## Additional File 7 - TCGA transcript assembly for "Widespread 3’ UTR splicing regulates expression of oncogene transcripts in sequence-dependent and independent manners": all_tissues_agg-agg-agg.gtf (part 790 of 2216)

```
chr7	StringTie	exon	76480421	76480777	1000	+	.	gene_id "MSTRG.178078"; transcript_id "MSTRG.178078.103"; exon_number "4";
chr7	StringTie	exon	76482508	76483147	1000	+	.	gene_id "MSTRG.178078"; transcript_id "MSTRG.178078.103"; exon_number "5";
chr7	StringTie	exon	76492153	76492253	1000	+	.	gene_id "MSTRG.178078"; transcript_id "MSTRG.178078.103"; exon_number "6";
chr7	StringTie	exon	76497337	76497477	1000	+	.	gene_id "MSTRG.178078"; transcript_id "MSTRG.178078.103"; exon_number "7";
chr7	StringTie	exon	76500441	76500520	1000	+	.	gene_id "MSTRG.178078"; transcript_id "MSTRG.178078.103"; exon_number "8";
chr7	StringTie	exon	76502298	76502456	1000	+	.	gene_id "MSTRG.178078"; transcript_id "MSTRG.178078.103"; exon_number "9";
chr7	StringTie	exon	76503426	76503587	1000	+	.	gene_id "MSTRG.178078"; transcript_id "MSTRG.178078.103"; exon_number "10";
chr7	StringTie	exon	76504356	76504445	1000	+	.	gene_id "MSTRG.178078"; transcript_id "MSTRG.178078.103"; exon_number "11";
chr7	StringTie	exon	76505374	76510737	1000	+	.	gene_id "MSTRG.178078"; transcript_id "MSTRG.178078.103"; exon_number "12";
chr7	StringTie	exon	76510903	76511052	1000	+	.	gene_id "MSTRG.178078"; transcript_id "MSTRG.178078.103"; exon_number "13";
chr7	StringTie	exon	76511657	76511882	1000	+	.	gene_id "MSTRG.178078"; transcript_id "MSTRG.178078.103"; exon_number "14";
chr7	StringTie	exon	76513084	76513163	1000	+	.	gene_id "MSTRG.178078"; transcript_id "MSTRG.178078.103"; exon_number "15";
chr7	StringTie	exon	76513947	76514076	1000	+	.	gene_id "MSTRG.178078"; transcript_id "MSTRG.178078.103"; exon_number "16";
chr7	StringTie	exon	76515045	76516497	1000	+	.	gene_id "MSTRG.178078"; transcript_id "MSTRG.178078.103"; exon_number "17";
chr7	StringTie	exon	76521938	76522077	1000	+	.	gene_id "MSTRG.178078"; transcript_id "MSTRG.178078.103"; exon_number "18";
chr7	StringTie	exon	76524517	76524698	1000	+	.	gene_id "MSTRG.178078"; transcript_id "MSTRG.178078.103"; exon_number "19";
chr7	StringTie	exon	76527764	76527869	1000	+	.	gene_id "MSTRG.178078"; transcript_id "MSTRG.178078.103"; exon_number "20";
chr7	StringTie	exon	76532618	76532692	1000	+	.	gene_id "MSTRG.178078"; transcript_id "MSTRG.178078.103"; exon_number "21";
chr7	StringTie	transcript	76461595	76506177	1000	+	.	gene_id "MSTRG.178078"; transcript_id "MSTRG.178078.104";
chr7	StringTie	exon	76461595	76461836	1000	+	.	gene_id "MSTRG.178078"; transcript_id "MSTRG.178078.104"; exon_number "1";
chr7	StringTie	exon	76463545	76463709	1000	+	.	gene_id "MSTRG.178078"; transcript_id "MSTRG.178078.104"; exon_number "2";
chr7	StringTie	exon	76480421	76480777	1000	+	.	gene_id "MSTRG.178078"; transcript_id "MSTRG.178078.104"; exon_number "3";
chr7	StringTie	exon	76482508	76483147	1000	+	.	gene_id "MSTRG.178078"; transcript_id "MSTRG.178078.104"; exon_number "4";
chr7	StringTie	exon	76492153	76492253	1000	+	.	gene_id "MSTRG.178078"; transcript_id "MSTRG.178078.104"; exon_number "5";
chr7	StringTie	exon	76500441	76500520	1000	+	.	gene_id "MSTRG.178078"; transcript_id "MSTRG.178078.104"; exon_number "6";
chr7	StringTie	exon	76502298	76502456	1000	+	.	gene_id "MSTRG.178078"; transcript_id "MSTRG.178078.104"; exon_number "7";
chr7	StringTie	exon	76503426	76503587	1000	+	.	gene_id "MSTRG.178078"; transcript_id "MSTRG.178078.104"; exon_number "8";
chr7	StringTie	exon	76504356	76504445	1000	+	.	gene_id "MSTRG.178078"; transcript_id "MSTRG.178078.104"; exon_number "9";
chr7	StringTie	exon	76505381	76506177	1000	+	.	gene_id "MSTRG.178078"; transcript_id "MSTRG.178078.104"; exon_number "10";
chr7	StringTie	transcript	76461595	76525076	1000	+	.	gene_id "MSTRG.178078"; transcript_id "MSTRG.178078.105";
chr7	StringTie	exon	76461595	76461836	1000	+	.	gene_id "MSTRG.178078"; transcript_id "MSTRG.178078.105"; exon_number "1";
chr7	StringTie	exon	76463545	76463709	1000	+	.	gene_id "MSTRG.178078"; transcript_id "MSTRG.178078.105"; exon_number "2";
chr7	StringTie	exon	76480421	76480777	1000	+	.	gene_id "MSTRG.178078"; transcript_id "MSTRG.178078.105"; exon_number "3";
chr7	StringTie	exon	76482508	76483147	1000	+	.	gene_id "MSTRG.178078"; transcript_id "MSTRG.178078.105"; exon_number "4";
chr7	StringTie	exon	76492153	76492253	1000	+	.	gene_id "MSTRG.178078"; transcript_id "MSTRG.178078.105"; exon_number "5";
chr7	StringTie	exon	76497337	76497477	1000	+	.	gene_id "MSTRG.178078"; transcript_id "MSTRG.178078.105"; exon_number "6";
chr7	StringTie	exon	76500444	76500520	1000	+	.	gene_id "MSTRG.178078"; transcript_id "MSTRG.178078.105"; exon_number "7";
chr7	StringTie	exon	76502298	76502456	1000	+	.	gene_id "MSTRG.178078"; transcript_id "MSTRG.178078.105"; exon_number "8";
chr7	StringTie	exon	76503426	76503587	1000	+	.	gene_id "MSTRG.178078"; transcript_id "MSTRG.178078.105"; exon_number "9";
chr7	StringTie	exon	76504356	76504445	1000	+	.	gene_id "MSTRG.178078"; transcript_id "MSTRG.178078.105"; exon_number "10";
chr7	StringTie	exon	76505374	76510737	1000	+	.	gene_id "MSTRG.178078"; transcript_id "MSTRG.178078.105"; exon_number "11";
chr7	StringTie	exon	76510903	76511052	1000	+	.	gene_id "MSTRG.178078"; transcript_id "MSTRG.178078.105"; exon_number "12";
chr7	StringTie	exon	76511657	76511882	1000	+	.	gene_id "MSTRG.178078"; transcript_id "MSTRG.178078.105"; exon_number "13";
chr7	StringTie	exon	76513084	76513163	1000	+	.	gene_id "MSTRG.178078"; transcript_id "MSTRG.178078.105"; exon_number "14";
chr7	StringTie	exon	76513947	76514076	1000	+	.	gene_id "MSTRG.178078"; transcript_id "MSTRG.178078.105"; exon_number "15";
chr7	StringTie	exon	76515045	76522077	1000	+	.	gene_id "MSTRG.178078"; transcript_id "MSTRG.178078.105"; exon_number "16";
chr7	StringTie	exon	76524517	76525076	1000	+	.	gene_id "MSTRG.178078"; transcript_id "MSTRG.178078.105"; exon_number "17";
chr7	StringTie	transcript	76461595	76529338	1000	+	.	gene_id "MSTRG.178078"; transcript_id "MSTRG.178078.106";
chr7	StringTie	exon	76461595	76461836	1000	+	.	gene_id "MSTRG.178078"; transcript_id "MSTRG.178078.106"; exon_number "1";
chr7	StringTie	exon	76463545	76463709	1000	+	.	gene_id "MSTRG.178078"; transcript_id "MSTRG.178078.106"; exon_number "2";
chr7	StringTie	exon	76470300	76470419	1000	+	.	gene_id "MSTRG.178078"; transcript_id "MSTRG.178078.106"; exon_number "3";
chr7	StringTie	exon	76480421	76480777	1000	+	.	gene_id "MSTRG.178078"; transcript_id "MSTRG.178078.106"; exon_number "4";
chr7	StringTie	exon	76482508	76483147	1000	+	.	gene_id "MSTRG.178078"; transcript_id "MSTRG.178078.106"; exon_number "5";
chr7	StringTie	exon	76492153	76492253	1000	+	.	gene_id "MSTRG.178078"; transcript_id "MSTRG.178078.106"; exon_number "6";
chr7	StringTie	exon	76497337	76497477	1000	+	.	gene_id "MSTRG.178078"; transcript_id "MSTRG.178078.106"; exon_number "7";
chr7	StringTie	exon	76500441	76500520	1000	+	.	gene_id "MSTRG.178078"; transcript_id "MSTRG.178078.106"; exon_number "8";
chr7	StringTie	exon	76502298	76502456	1000	+	.	gene_id "MSTRG.178078"; transcript_id "MSTRG.178078.106"; exon_number "9";
chr7	StringTie	exon	76503426	76503587	1000	+	.	gene_id "MSTRG.178078"; transcript_id "MSTRG.178078.106"; exon_number "10";
chr7	StringTie	exon	76504356	76504445	1000	+	.	gene_id "MSTRG.178078"; transcript_id "MSTRG.178078.106"; exon_number "11";
chr7	StringTie	exon	76505374	76511052	1000	+	.	gene_id "MSTRG.178078"; transcript_id "MSTRG.178078.106"; exon_number "12";
chr7	StringTie	exon	76511657	76511882	1000	+	.	gene_id "MSTRG.178078"; transcript_id "MSTRG.178078.106"; exon_number "13";
chr7	StringTie	exon	76513084	76513163	1000	+	.	gene_id "MSTRG.178078"; transcript_id "MSTRG.178078.106"; exon_number "14";
chr7	StringTie	exon	76513947	76514076	1000	+	.	gene_id "MSTRG.178078"; transcript_id "MSTRG.178078.106"; exon_number "15";
chr7	StringTie	exon	76515045	76516497	1000	+	.	gene_id "MSTRG.178078"; transcript_id "MSTRG.178078.106"; exon_number "16";
chr7	StringTie	exon	76521938	76522077	1000	+	.	gene_id "MSTRG.178078"; transcript_id "MSTRG.178078.106"; exon_number "17";
chr7	StringTie	exon	76524342	76524698	1000	+	.	gene_id "MSTRG.178078"; transcript_id "MSTRG.178078.106"; exon_number "18";
chr7	StringTie	exon	76527764	76527852	1000	+	.	gene_id "MSTRG.178078"; transcript_id "MSTRG.178078.106"; exon_number "19";
chr7	StringTie	exon	76528112	76529338	1000	+	.	gene_id "MSTRG.178078"; transcript_id "MSTRG.178078.106"; exon_number "20";
chr7	StringTie	transcript	76461599	76528065	1000	+	.	gene_id "MSTRG.178078"; transcript_id "MSTRG.178078.107";
chr7	StringTie	exon	76461599	76461836	1000	+	.	gene_id "MSTRG.178078"; transcript_id "MSTRG.178078.107"; exon_number "1";
chr7	StringTie	exon	76463545	76463709	1000	+	.	gene_id "MSTRG.178078"; transcript_id "MSTRG.178078.107"; exon_number "2";
chr7	StringTie	exon	76480421	76480777	1000	+	.	gene_id "MSTRG.178078"; transcript_id "MSTRG.178078.107"; exon_number "3";
chr7	StringTie	exon	76482508	76483147	1000	+	.	gene_id "MSTRG.178078"; transcript_id "MSTRG.178078.107"; exon_number "4";
chr7	StringTie	exon	76492153	76492253	1000	+	.	gene_id "MSTRG.178078"; transcript_id "MSTRG.178078.107"; exon_number "5";
chr7	StringTie	exon	76497337	76497477	1000	+	.	gene_id "MSTRG.178078"; transcript_id "MSTRG.178078.107"; exon_number "6";
chr7	StringTie	exon	76500441	76500520	1000	+	.	gene_id "MSTRG.178078"; transcript_id "MSTRG.178078.107"; exon_number "7";
chr7	StringTie	exon	76502298	76502456	1000	+	.	gene_id "MSTRG.178078"; transcript_id "MSTRG.178078.107"; exon_number "8";
chr7	StringTie	exon	76503426	76503587	1000	+	.	gene_id "MSTRG.178078"; transcript_id "MSTRG.178078.107"; exon_number "9";
chr7	StringTie	exon	76504356	76504445	1000	+	.	gene_id "MSTRG.178078"; transcript_id "MSTRG.178078.107"; exon_number "10";
chr7	StringTie	exon	76505374	76513163	1000	+	.	gene_id "MSTRG.178078"; transcript_id "MSTRG.178078.107"; exon_number "11";
chr7	StringTie	exon	76513947	76514076	1000	+	.	gene_id "MSTRG.178078"; transcript_id "MSTRG.178078.107"; exon_number "12";
chr7	StringTie	exon	76515045	76516497	1000	+	.	gene_id "MSTRG.178078"; transcript_id "MSTRG.178078.107"; exon_number "13";
chr7	StringTie	exon	76521943	76522077	1000	+	.	gene_id "MSTRG.178078"; transcript_id "MSTRG.178078.107"; exon_number "14";
chr7	StringTie	exon	76524342	76524698	1000	+	.	gene_id "MSTRG.178078"; transcript_id "MSTRG.178078.107"; exon_number "15";
chr7	StringTie	exon	76527764	76528065	1000	+	.	gene_id "MSTRG.178078"; transcript_id "MSTRG.178078.107"; exon_number "16";
chr7	StringTie	transcript	76461609	76516527	1000	+	.	gene_id "MSTRG.178078"; transcript_id "MSTRG.178078.108";
chr7	StringTie	exon	76461609	76461836	1000	+	.	gene_id "MSTRG.178078"; transcript_id "MSTRG.178078.108"; exon_number "1";
chr7	StringTie	exon	76480421	76480777	1000	+	.	gene_id "MSTRG.178078"; transcript_id "MSTRG.178078.108"; exon_number "2";
chr7	StringTie	exon	76482508	76483147	1000	+	.	gene_id "MSTRG.178078"; transcript_id "MSTRG.178078.108"; exon_number "3";
chr7	StringTie	exon	76492153	76492253	1000	+	.	gene_id "MSTRG.178078"; transcript_id "MSTRG.178078.108"; exon_number "4";
chr7	StringTie	exon	76497337	76497477	1000	+	.	gene_id "MSTRG.178078"; transcript_id "MSTRG.178078.108"; exon_number "5";
chr7	StringTie	exon	76500441	76500520	1000	+	.	gene_id "MSTRG.178078"; transcript_id "MSTRG.178078.108"; exon_number "6";
chr7	StringTie	exon	76502298	76502456	1000	+	.	gene_id "MSTRG.178078"; transcript_id "MSTRG.178078.108"; exon_number "7";
chr7	StringTie	exon	76503426	76503587	1000	+	.	gene_id "MSTRG.178078"; transcript_id "MSTRG.178078.108"; exon_number "8";
chr7	StringTie	exon	76504356	76504445	1000	+	.	gene_id "MSTRG.178078"; transcript_id "MSTRG.178078.108"; exon_number "9";
chr7	StringTie	exon	76505374	76510737	1000	+	.	gene_id "MSTRG.178078"; transcript_id "MSTRG.178078.108"; exon_number "10";
chr7	StringTie	exon	76511657	76511882	1000	+	.	gene_id "MSTRG.178078"; transcript_id "MSTRG.178078.108"; exon_number "11";
chr7	StringTie	exon	76513947	76514076	1000	+	.	gene_id "MSTRG.178078"; transcript_id "MSTRG.178078.108"; exon_number "12";
chr7	StringTie	exon	76515045	76516527	1000	+	.	gene_id "MSTRG.178078"; transcript_id "MSTRG.178078.108"; exon_number "13";
chr7	StringTie	transcript	76461611	76524691	1000	+	.	gene_id "MSTRG.178078"; transcript_id "MSTRG.178078.109";
chr7	StringTie	exon	76461611	76461836	1000	+	.	gene_id "MSTRG.178078"; transcript_id "MSTRG.178078.109"; exon_number "1";
chr7	StringTie	exon	76463545	76463709	1000	+	.	gene_id "MSTRG.178078"; transcript_id "MSTRG.178078.109"; exon_number "2";
chr7	StringTie	exon	76477114	76477178	1000	+	.	gene_id "MSTRG.178078"; transcript_id "MSTRG.178078.109"; exon_number "3";
chr7	StringTie	exon	76480421	76480777	1000	+	.	gene_id "MSTRG.178078"; transcript_id "MSTRG.178078.109"; exon_number "4";
chr7	StringTie	exon	76482508	76483147	1000	+	.	gene_id "MSTRG.178078"; transcript_id "MSTRG.178078.109"; exon_number "5";
chr7	StringTie	exon	76492153	76492253	1000	+	.	gene_id "MSTRG.178078"; transcript_id "MSTRG.178078.109"; exon_number "6";
chr7	StringTie	exon	76497337	76497477	1000	+	.	gene_id "MSTRG.178078"; transcript_id "MSTRG.178078.109"; exon_number "7";
chr7	StringTie	exon	76500441	76500520	1000	+	.	gene_id "MSTRG.178078"; transcript_id "MSTRG.178078.109"; exon_number "8";
chr7	StringTie	exon	76502298	76502456	1000	+	.	gene_id "MSTRG.178078"; transcript_id "MSTRG.178078.109"; exon_number "9";
chr7	StringTie	exon	76503426	76503587	1000	+	.	gene_id "MSTRG.178078"; transcript_id "MSTRG.178078.109"; exon_number "10";
chr7	StringTie	exon	76504356	76504445	1000	+	.	gene_id "MSTRG.178078"; transcript_id "MSTRG.178078.109"; exon_number "11";
chr7	StringTie	exon	76505374	76511052	1000	+	.	gene_id "MSTRG.178078"; transcript_id "MSTRG.178078.109"; exon_number "12";
chr7	StringTie	exon	76511657	76511882	1000	+	.	gene_id "MSTRG.178078"; transcript_id "MSTRG.178078.109"; exon_number "13";
chr7	StringTie	exon	76513947	76514076	1000	+	.	gene_id "MSTRG.178078"; transcript_id "MSTRG.178078.109"; exon_number "14";
chr7	StringTie	exon	76515009	76516497	1000	+	.	gene_id "MSTRG.178078"; transcript_id "MSTRG.178078.109"; exon_number "15";
chr7	StringTie	exon	76524517	76524691	1000	+	.	gene_id "MSTRG.178078"; transcript_id "MSTRG.178078.109"; exon_number "16";
chr7	StringTie	transcript	76397467	76442063	1000	+	.	gene_id "MSTRG.178078"; transcript_id "MSTRG.178078.11";
chr7	StringTie	exon	76397467	76397797	1000	+	.	gene_id "MSTRG.178078"; transcript_id "MSTRG.178078.11"; exon_number "1";
chr7	StringTie	exon	76409559	76409565	1000	+	.	gene_id "MSTRG.178078"; transcript_id "MSTRG.178078.11"; exon_number "2";
chr7	StringTie	exon	76425052	76425276	1000	+	.	gene_id "MSTRG.178078"; transcript_id "MSTRG.178078.11"; exon_number "3";
chr7	StringTie	exon	76429515	76429633	1000	+	.	gene_id "MSTRG.178078"; transcript_id "MSTRG.178078.11"; exon_number "4";
chr7	StringTie	exon	76432927	76433030	1000	+	.	gene_id "MSTRG.178078"; transcript_id "MSTRG.178078.11"; exon_number "5";
chr7	StringTie	exon	76433470	76433647	1000	+	.	gene_id "MSTRG.178078"; transcript_id "MSTRG.178078.11"; exon_number "6";
chr7	StringTie	exon	76434038	76434155	1000	+	.	gene_id "MSTRG.178078"; transcript_id "MSTRG.178078.11"; exon_number "7";
chr7	StringTie	exon	76440250	76440341	1000	+	.	gene_id "MSTRG.178078"; transcript_id "MSTRG.178078.11"; exon_number "8";
chr7	StringTie	exon	76440439	76440611	1000	+	.	gene_id "MSTRG.178078"; transcript_id "MSTRG.178078.11"; exon_number "9";
chr7	StringTie	exon	76441842	76442063	1000	+	.	gene_id "MSTRG.178078"; transcript_id "MSTRG.178078.11"; exon_number "10";
chr7	StringTie	transcript	76461614	76522239	1000	+	.	gene_id "MSTRG.178078"; transcript_id "MSTRG.178078.110";
chr7	StringTie	exon	76461614	76461836	1000	+	.	gene_id "MSTRG.178078"; transcript_id "MSTRG.178078.110"; exon_number "1";
chr7	StringTie	exon	76463545	76463709	1000	+	.	gene_id "MSTRG.178078"; transcript_id "MSTRG.178078.110"; exon_number "2";
chr7	StringTie	exon	76480421	76480777	1000	+	.	gene_id "MSTRG.178078"; transcript_id "MSTRG.178078.110"; exon_number "3";
chr7	StringTie	exon	76482508	76483147	1000	+	.	gene_id "MSTRG.178078"; transcript_id "MSTRG.178078.110"; exon_number "4";
chr7	StringTie	exon	76492153	76492253	1000	+	.	gene_id "MSTRG.178078"; transcript_id "MSTRG.178078.110"; exon_number "5";
chr7	StringTie	exon	76500441	76500520	1000	+	.	gene_id "MSTRG.178078"; transcript_id "MSTRG.178078.110"; exon_number "6";
chr7	StringTie	exon	76502298	76502456	1000	+	.	gene_id "MSTRG.178078"; transcript_id "MSTRG.178078.110"; exon_number "7";
chr7	StringTie	exon	76503426	76503587	1000	+	.	gene_id "MSTRG.178078"; transcript_id "MSTRG.178078.110"; exon_number "8";
chr7	StringTie	exon	76504356	76504445	1000	+	.	gene_id "MSTRG.178078"; transcript_id "MSTRG.178078.110"; exon_number "9";
chr7	StringTie	exon	76505374	76512086	1000	+	.	gene_id "MSTRG.178078"; transcript_id "MSTRG.178078.110"; exon_number "10";
chr7	StringTie	exon	76521938	76522239	1000	+	.	gene_id "MSTRG.178078"; transcript_id "MSTRG.178078.110"; exon_number "11";
chr7	StringTie	transcript	76461617	76507239	1000	+	.	gene_id "MSTRG.178078"; transcript_id "MSTRG.178078.111";
chr7	StringTie	exon	76461617	76461836	1000	+	.	gene_id "MSTRG.178078"; transcript_id "MSTRG.178078.111"; exon_number "1";
chr7	StringTie	exon	76463545	76463709	1000	+	.	gene_id "MSTRG.178078"; transcript_id "MSTRG.178078.111"; exon_number "2";
chr7	StringTie	exon	76476943	76477178	1000	+	.	gene_id "MSTRG.178078"; transcript_id "MSTRG.178078.111"; exon_number "3";
chr7	StringTie	exon	76480421	76480777	1000	+	.	gene_id "MSTRG.178078"; transcript_id "MSTRG.178078.111"; exon_number "4";
chr7	StringTie	exon	76482508	76483147	1000	+	.	gene_id "MSTRG.178078"; transcript_id "MSTRG.178078.111"; exon_number "5";
chr7	StringTie	exon	76492153	76492253	1000	+	.	gene_id "MSTRG.178078"; transcript_id "MSTRG.178078.111"; exon_number "6";
chr7	StringTie	exon	76500441	76500520	1000	+	.	gene_id "MSTRG.178078"; transcript_id "MSTRG.178078.111"; exon_number "7";
chr7	StringTie	exon	76502298	76502456	1000	+	.	gene_id "MSTRG.178078"; transcript_id "MSTRG.178078.111"; exon_number "8";
chr7	StringTie	exon	76503426	76503587	1000	+	.	gene_id "MSTRG.178078"; transcript_id "MSTRG.178078.111"; exon_number "9";
chr7	StringTie	exon	76504356	76504445	1000	+	.	gene_id "MSTRG.178078"; transcript_id "MSTRG.178078.111"; exon_number "10";
chr7	StringTie	exon	76505374	76507239	1000	+	.	gene_id "MSTRG.178078"; transcript_id "MSTRG.178078.111"; exon_number "11";
chr7	StringTie	transcript	76461618	76532684	1000	+	.	gene_id "MSTRG.178078"; transcript_id "MSTRG.178078.112";
chr7	StringTie	exon	76461618	76461836	1000	+	.	gene_id "MSTRG.178078"; transcript_id "MSTRG.178078.112"; exon_number "1";
chr7	StringTie	exon	76463545	76463709	1000	+	.	gene_id "MSTRG.178078"; transcript_id "MSTRG.178078.112"; exon_number "2";
chr7	StringTie	exon	76477114	76477178	1000	+	.	gene_id "MSTRG.178078"; transcript_id "MSTRG.178078.112"; exon_number "3";
chr7	StringTie	exon	76480421	76480777	1000	+	.	gene_id "MSTRG.178078"; transcript_id "MSTRG.178078.112"; exon_number "4";
chr7	StringTie	exon	76482508	76483147	1000	+	.	gene_id "MSTRG.178078"; transcript_id "MSTRG.178078.112"; exon_number "5";
chr7	StringTie	exon	76492153	76492253	1000	+	.	gene_id "MSTRG.178078"; transcript_id "MSTRG.178078.112"; exon_number "6";
chr7	StringTie	exon	76497337	76497477	1000	+	.	gene_id "MSTRG.178078"; transcript_id "MSTRG.178078.112"; exon_number "7";
chr7	StringTie	exon	76500444	76500520	1000	+	.	gene_id "MSTRG.178078"; transcript_id "MSTRG.178078.112"; exon_number "8";
chr7	StringTie	exon	76502298	76502456	1000	+	.	gene_id "MSTRG.178078"; transcript_id "MSTRG.178078.112"; exon_number "9";
chr7	StringTie	exon	76503426	76503587	1000	+	.	gene_id "MSTRG.178078"; transcript_id "MSTRG.178078.112"; exon_number "10";
chr7	StringTie	exon	76504356	76504445	1000	+	.	gene_id "MSTRG.178078"; transcript_id "MSTRG.178078.112"; exon_number "11";
chr7	StringTie	exon	76505374	76510737	1000	+	.	gene_id "MSTRG.178078"; transcript_id "MSTRG.178078.112"; exon_number "12";
chr7	StringTie	exon	76510903	76511052	1000	+	.	gene_id "MSTRG.178078"; transcript_id "MSTRG.178078.112"; exon_number "13";
chr7	StringTie	exon	76511657	76511882	1000	+	.	gene_id "MSTRG.178078"; transcript_id "MSTRG.178078.112"; exon_number "14";
chr7	StringTie	exon	76513084	76513163	1000	+	.	gene_id "MSTRG.178078"; transcript_id "MSTRG.178078.112"; exon_number "15";
chr7	StringTie	exon	76513947	76514076	1000	+	.	gene_id "MSTRG.178078"; transcript_id "MSTRG.178078.112"; exon_number "16";
chr7	StringTie	exon	76515045	76516697	1000	+	.	gene_id "MSTRG.178078"; transcript_id "MSTRG.178078.112"; exon_number "17";
chr7	StringTie	exon	76521938	76522077	1000	+	.	gene_id "MSTRG.178078"; transcript_id "MSTRG.178078.112"; exon_number "18";
chr7	StringTie	exon	76524517	76524700	1000	+	.	gene_id "MSTRG.178078"; transcript_id "MSTRG.178078.112"; exon_number "19";
chr7	StringTie	exon	76532592	76532684	1000	+	.	gene_id "MSTRG.178078"; transcript_id "MSTRG.178078.112"; exon_number "20";
chr7	StringTie	transcript	76461619	76507774	1000	+	.	gene_id "MSTRG.178078"; transcript_id "MSTRG.178078.113";
chr7	StringTie	exon	76461619	76461836	1000	+	.	gene_id "MSTRG.178078"; transcript_id "MSTRG.178078.113"; exon_number "1";
chr7	StringTie	exon	76463545	76463709	1000	+	.	gene_id "MSTRG.178078"; transcript_id "MSTRG.178078.113"; exon_number "2";
chr7	StringTie	exon	76470300	76470419	1000	+	.	gene_id "MSTRG.178078"; transcript_id "MSTRG.178078.113"; exon_number "3";
chr7	StringTie	exon	76477114	76477178	1000	+	.	gene_id "MSTRG.178078"; transcript_id "MSTRG.178078.113"; exon_number "4";
chr7	StringTie	exon	76480421	76480777	1000	+	.	gene_id "MSTRG.178078"; transcript_id "MSTRG.178078.113"; exon_number "5";
chr7	StringTie	exon	76482508	76483147	1000	+	.	gene_id "MSTRG.178078"; transcript_id "MSTRG.178078.113"; exon_number "6";
chr7	StringTie	exon	76492153	76492253	1000	+	.	gene_id "MSTRG.178078"; transcript_id "MSTRG.178078.113"; exon_number "7";
chr7	StringTie	exon	76500441	76500520	1000	+	.	gene_id "MSTRG.178078"; transcript_id "MSTRG.178078.113"; exon_number "8";
chr7	StringTie	exon	76502298	76502456	1000	+	.	gene_id "MSTRG.178078"; transcript_id "MSTRG.178078.113"; exon_number "9";
chr7	StringTie	exon	76503426	76503587	1000	+	.	gene_id "MSTRG.178078"; transcript_id "MSTRG.178078.113"; exon_number "10";
chr7	StringTie	exon	76504356	76504445	1000	+	.	gene_id "MSTRG.178078"; transcript_id "MSTRG.178078.113"; exon_number "11";
chr7	StringTie	exon	76505374	76507774	1000	+	.	gene_id "MSTRG.178078"; transcript_id "MSTRG.178078.113"; exon_number "12";
chr7	StringTie	transcript	76461619	76516394	1000	+	.	gene_id "MSTRG.178078"; transcript_id "MSTRG.178078.114";
chr7	StringTie	exon	76461619	76461836	1000	+	.	gene_id "MSTRG.178078"; transcript_id "MSTRG.178078.114"; exon_number "1";
chr7	StringTie	exon	76463545	76463709	1000	+	.	gene_id "MSTRG.178078"; transcript_id "MSTRG.178078.114"; exon_number "2";
chr7	StringTie	exon	76480421	76480777	1000	+	.	gene_id "MSTRG.178078"; transcript_id "MSTRG.178078.114"; exon_number "3";
chr7	StringTie	exon	76482508	76483147	1000	+	.	gene_id "MSTRG.178078"; transcript_id "MSTRG.178078.114"; exon_number "4";
chr7	StringTie	exon	76492153	76492253	1000	+	.	gene_id "MSTRG.178078"; transcript_id "MSTRG.178078.114"; exon_number "5";
chr7	StringTie	exon	76500441	76500520	1000	+	.	gene_id "MSTRG.178078"; transcript_id "MSTRG.178078.114"; exon_number "6";
chr7	StringTie	exon	76501267	76501292	1000	+	.	gene_id "MSTRG.178078"; transcript_id "MSTRG.178078.114"; exon_number "7";
chr7	StringTie	exon	76502298	76502456	1000	+	.	gene_id "MSTRG.178078"; transcript_id "MSTRG.178078.114"; exon_number "8";
chr7	StringTie	exon	76503426	76503587	1000	+	.	gene_id "MSTRG.178078"; transcript_id "MSTRG.178078.114"; exon_number "9";
chr7	StringTie	exon	76504356	76504445	1000	+	.	gene_id "MSTRG.178078"; transcript_id "MSTRG.178078.114"; exon_number "10";
chr7	StringTie	exon	76505374	76510737	1000	+	.	gene_id "MSTRG.178078"; transcript_id "MSTRG.178078.114"; exon_number "11";
chr7	StringTie	exon	76510903	76511052	1000	+	.	gene_id "MSTRG.178078"; transcript_id "MSTRG.178078.114"; exon_number "12";
chr7	StringTie	exon	76511657	76511882	1000	+	.	gene_id "MSTRG.178078"; transcript_id "MSTRG.178078.114"; exon_number "13";
chr7	StringTie	exon	76513947	76514076	1000	+	.	gene_id "MSTRG.178078"; transcript_id "MSTRG.178078.114"; exon_number "14";
chr7	StringTie	exon	76515009	76516394	1000	+	.	gene_id "MSTRG.178078"; transcript_id "MSTRG.178078.114"; exon_number "15";
chr7	StringTie	transcript	76461619	76516465	1000	+	.	gene_id "MSTRG.178078"; transcript_id "MSTRG.178078.115";
chr7	StringTie	exon	76461619	76461836	1000	+	.	gene_id "MSTRG.178078"; transcript_id "MSTRG.178078.115"; exon_number "1";
chr7	StringTie	exon	76463545	76463709	1000	+	.	gene_id "MSTRG.178078"; transcript_id "MSTRG.178078.115"; exon_number "2";
chr7	StringTie	exon	76477114	76477178	1000	+	.	gene_id "MSTRG.178078"; transcript_id "MSTRG.178078.115"; exon_number "3";
chr7	StringTie	exon	76480421	76480777	1000	+	.	gene_id "MSTRG.178078"; transcript_id "MSTRG.178078.115"; exon_number "4";
chr7	StringTie	exon	76482508	76483147	1000	+	.	gene_id "MSTRG.178078"; transcript_id "MSTRG.178078.115"; exon_number "5";
chr7	StringTie	exon	76492153	76492253	1000	+	.	gene_id "MSTRG.178078"; transcript_id "MSTRG.178078.115"; exon_number "6";
chr7	StringTie	exon	76500441	76500520	1000	+	.	gene_id "MSTRG.178078"; transcript_id "MSTRG.178078.115"; exon_number "7";
chr7	StringTie	exon	76501267	76501292	1000	+	.	gene_id "MSTRG.178078"; transcript_id "MSTRG.178078.115"; exon_number "8";
chr7	StringTie	exon	76502298	76502456	1000	+	.	gene_id "MSTRG.178078"; transcript_id "MSTRG.178078.115"; exon_number "9";
chr7	StringTie	exon	76503426	76503587	1000	+	.	gene_id "MSTRG.178078"; transcript_id "MSTRG.178078.115"; exon_number "10";
chr7	StringTie	exon	76504356	76504445	1000	+	.	gene_id "MSTRG.178078"; transcript_id "MSTRG.178078.115"; exon_number "11";
chr7	StringTie	exon	76505374	76511882	1000	+	.	gene_id "MSTRG.178078"; transcript_id "MSTRG.178078.115"; exon_number "12";
chr7	StringTie	exon	76513947	76514076	1000	+	.	gene_id "MSTRG.178078"; transcript_id "MSTRG.178078.115"; exon_number "13";
chr7	StringTie	exon	76515045	76516465	1000	+	.	gene_id "MSTRG.178078"; transcript_id "MSTRG.178078.115"; exon_number "14";
chr7	StringTie	transcript	76461619	76528984	1000	+	.	gene_id "MSTRG.178078"; transcript_id "MSTRG.178078.116";
chr7	StringTie	exon	76461619	76461836	1000	+	.	gene_id "MSTRG.178078"; transcript_id "MSTRG.178078.116"; exon_number "1";
chr7	StringTie	exon	76463545	76463709	1000	+	.	gene_id "MSTRG.178078"; transcript_id "MSTRG.178078.116"; exon_number "2";
chr7	StringTie	exon	76480421	76480777	1000	+	.	gene_id "MSTRG.178078"; transcript_id "MSTRG.178078.116"; exon_number "3";
chr7	StringTie	exon	76482508	76483147	1000	+	.	gene_id "MSTRG.178078"; transcript_id "MSTRG.178078.116"; exon_number "4";
chr7	StringTie	exon	76492153	76492253	1000	+	.	gene_id "MSTRG.178078"; transcript_id "MSTRG.178078.116"; exon_number "5";
chr7	StringTie	exon	76497337	76497477	1000	+	.	gene_id "MSTRG.178078"; transcript_id "MSTRG.178078.116"; exon_number "6";
chr7	StringTie	exon	76500444	76500520	1000	+	.	gene_id "MSTRG.178078"; transcript_id "MSTRG.178078.116"; exon_number "7";
chr7	StringTie	exon	76502298	76502456	1000	+	.	gene_id "MSTRG.178078"; transcript_id "MSTRG.178078.116"; exon_number "8";
chr7	StringTie	exon	76503426	76503587	1000	+	.	gene_id "MSTRG.178078"; transcript_id "MSTRG.178078.116"; exon_number "9";
chr7	StringTie	exon	76504356	76504445	1000	+	.	gene_id "MSTRG.178078"; transcript_id "MSTRG.178078.116"; exon_number "10";
chr7	StringTie	exon	76505374	76510737	1000	+	.	gene_id "MSTRG.178078"; transcript_id "MSTRG.178078.116"; exon_number "11";
chr7	StringTie	exon	76510903	76511052	1000	+	.	gene_id "MSTRG.178078"; transcript_id "MSTRG.178078.116"; exon_number "12";
chr7	StringTie	exon	76511657	76511882	1000	+	.	gene_id "MSTRG.178078"; transcript_id "MSTRG.178078.116"; exon_number "13";
chr7	StringTie	exon	76513084	76513163	1000	+	.	gene_id "MSTRG.178078"; transcript_id "MSTRG.178078.116"; exon_number "14";
chr7	StringTie	exon	76513947	76514076	1000	+	.	gene_id "MSTRG.178078"; transcript_id "MSTRG.178078.116"; exon_number "15";
chr7	StringTie	exon	76515009	76516497	1000	+	.	gene_id "MSTRG.178078"; transcript_id "MSTRG.178078.116"; exon_number "16";
chr7	StringTie	exon	76521938	76522077	1000	+	.	gene_id "MSTRG.178078"; transcript_id "MSTRG.178078.116"; exon_number "17";
chr7	StringTie	exon	76524517	76524698	1000	+	.	gene_id "MSTRG.178078"; transcript_id "MSTRG.178078.116"; exon_number "18";
chr7	StringTie	exon	76527764	76528984	1000	+	.	gene_id "MSTRG.178078"; transcript_id "MSTRG.178078.116"; exon_number "19";
chr7	StringTie	transcript	76461619	76650897	1000	+	.	gene_id "MSTRG.178078"; transcript_id "MSTRG.178078.117";
chr7	StringTie	exon	76461619	76461836	1000	+	.	gene_id "MSTRG.178078"; transcript_id "MSTRG.178078.117"; exon_number "1";
chr7	StringTie	exon	76463654	76463709	1000	+	.	gene_id "MSTRG.178078"; transcript_id "MSTRG.178078.117"; exon_number "2";
chr7	StringTie	exon	76480421	76480777	1000	+	.	gene_id "MSTRG.178078"; transcript_id "MSTRG.178078.117"; exon_number "3";
chr7	StringTie	exon	76482508	76483147	1000	+	.	gene_id "MSTRG.178078"; transcript_id "MSTRG.178078.117"; exon_number "4";
chr7	StringTie	exon	76492153	76492253	1000	+	.	gene_id "MSTRG.178078"; transcript_id "MSTRG.178078.117"; exon_number "5";
chr7	StringTie	exon	76500441	76500520	1000	+	.	gene_id "MSTRG.178078"; transcript_id "MSTRG.178078.117"; exon_number "6";
chr7	StringTie	exon	76502298	76502456	1000	+	.	gene_id "MSTRG.178078"; transcript_id "MSTRG.178078.117"; exon_number "7";
chr7	StringTie	exon	76503426	76503587	1000	+	.	gene_id "MSTRG.178078"; transcript_id "MSTRG.178078.117"; exon_number "8";
chr7	StringTie	exon	76504356	76504445	1000	+	.	gene_id "MSTRG.178078"; transcript_id "MSTRG.178078.117"; exon_number "9";
chr7	StringTie	exon	76505374	76510737	1000	+	.	gene_id "MSTRG.178078"; transcript_id "MSTRG.178078.117"; exon_number "10";
chr7	StringTie	exon	76510903	76511052	1000	+	.	gene_id "MSTRG.178078"; transcript_id "MSTRG.178078.117"; exon_number "11";
chr7	StringTie	exon	76511657	76511882	1000	+	.	gene_id "MSTRG.178078"; transcript_id "MSTRG.178078.117"; exon_number "12";
chr7	StringTie	exon	76513084	76513163	1000	+	.	gene_id "MSTRG.178078"; transcript_id "MSTRG.178078.117"; exon_number "13";
chr7	StringTie	exon	76513947	76514076	1000	+	.	gene_id "MSTRG.178078"; transcript_id "MSTRG.178078.117"; exon_number "14";
chr7	StringTie	exon	76515045	76522077	1000	+	.	gene_id "MSTRG.178078"; transcript_id "MSTRG.178078.117"; exon_number "15";
chr7	StringTie	exon	76524342	76524700	1000	+	.	gene_id "MSTRG.178078"; transcript_id "MSTRG.178078.117"; exon_number "16";
chr7	StringTie	exon	76532592	76549656	1000	+	.	gene_id "MSTRG.178078"; transcript_id "MSTRG.178078.117"; exon_number "17";
chr7	StringTie	exon	76551464	76551522	1000	+	.	gene_id "MSTRG.178078"; transcript_id "MSTRG.178078.117"; exon_number "18";
chr7	StringTie	exon	76615494	76615663	1000	+	.	gene_id "MSTRG.178078"; transcript_id "MSTRG.178078.117"; exon_number "19";
chr7	StringTie	exon	76621116	76650897	1000	+	.	gene_id "MSTRG.178078"; transcript_id "MSTRG.178078.117"; exon_number "20";
chr7	StringTie	transcript	76461619	76546663	1000	+	.	gene_id "MSTRG.178078"; transcript_id "MSTRG.178078.118";
chr7	StringTie	exon	76461619	76461836	1000	+	.	gene_id "MSTRG.178078"; transcript_id "MSTRG.178078.118"; exon_number "1";
chr7	StringTie	exon	76480421	76480777	1000	+	.	gene_id "MSTRG.178078"; transcript_id "MSTRG.178078.118"; exon_number "2";
chr7	StringTie	exon	76482508	76483147	1000	+	.	gene_id "MSTRG.178078"; transcript_id "MSTRG.178078.118"; exon_number "3";
chr7	StringTie	exon	76492153	76492253	1000	+	.	gene_id "MSTRG.178078"; transcript_id "MSTRG.178078.118"; exon_number "4";
chr7	StringTie	exon	76500441	76500520	1000	+	.	gene_id "MSTRG.178078"; transcript_id "MSTRG.178078.118"; exon_number "5";
chr7	StringTie	exon	76502298	76502456	1000	+	.	gene_id "MSTRG.178078"; transcript_id "MSTRG.178078.118"; exon_number "6";
chr7	StringTie	exon	76503426	76503587	1000	+	.	gene_id "MSTRG.178078"; transcript_id "MSTRG.178078.118"; exon_number "7";
chr7	StringTie	exon	76504356	76504445	1000	+	.	gene_id "MSTRG.178078"; transcript_id "MSTRG.178078.118"; exon_number "8";
chr7	StringTie	exon	76505374	76510737	1000	+	.	gene_id "MSTRG.178078"; transcript_id "MSTRG.178078.118"; exon_number "9";
chr7	StringTie	exon	76510903	76511052	1000	+	.	gene_id "MSTRG.178078"; transcript_id "MSTRG.178078.118"; exon_number "10";
chr7	StringTie	exon	76511657	76511882	1000	+	.	gene_id "MSTRG.178078"; transcript_id "MSTRG.178078.118"; exon_number "11";
chr7	StringTie	exon	76513084	76513163	1000	+	.	gene_id "MSTRG.178078"; transcript_id "MSTRG.178078.118"; exon_number "12";
chr7	StringTie	exon	76513947	76514076	1000	+	.	gene_id "MSTRG.178078"; transcript_id "MSTRG.178078.118"; exon_number "13";
chr7	StringTie	exon	76515045	76516497	1000	+	.	gene_id "MSTRG.178078"; transcript_id "MSTRG.178078.118"; exon_number "14";
chr7	StringTie	exon	76521938	76522077	1000	+	.	gene_id "MSTRG.178078"; transcript_id "MSTRG.178078.118"; exon_number "15";
chr7	StringTie	exon	76524517	76524698	1000	+	.	gene_id "MSTRG.178078"; transcript_id "MSTRG.178078.118"; exon_number "16";
chr7	StringTie	exon	76527764	76527852	1000	+	.	gene_id "MSTRG.178078"; transcript_id "MSTRG.178078.118"; exon_number "17";
chr7	StringTie	exon	76543997	76546663	1000	+	.	gene_id "MSTRG.178078"; transcript_id "MSTRG.178078.118"; exon_number "18";
chr7	StringTie	transcript	76461619	76530354	1000	+	.	gene_id "MSTRG.178078"; transcript_id "MSTRG.178078.119";
chr7	StringTie	exon	76461619	76461836	1000	+	.	gene_id "MSTRG.178078"; transcript_id "MSTRG.178078.119"; exon_number "1";
chr7	StringTie	exon	76463545	76463709	1000	+	.	gene_id "MSTRG.178078"; transcript_id "MSTRG.178078.119"; exon_number "2";
chr7	StringTie	exon	76477114	76477178	1000	+	.	gene_id "MSTRG.178078"; transcript_id "MSTRG.178078.119"; exon_number "3";
chr7	StringTie	exon	76480421	76480777	1000	+	.	gene_id "MSTRG.178078"; transcript_id "MSTRG.178078.119"; exon_number "4";
chr7	StringTie	exon	76482508	76483147	1000	+	.	gene_id "MSTRG.178078"; transcript_id "MSTRG.178078.119"; exon_number "5";
chr7	StringTie	exon	76492153	76492253	1000	+	.	gene_id "MSTRG.178078"; transcript_id "MSTRG.178078.119"; exon_number "6";
chr7	StringTie	exon	76497337	76497477	1000	+	.	gene_id "MSTRG.178078"; transcript_id "MSTRG.178078.119"; exon_number "7";
chr7	StringTie	exon	76500441	76500520	1000	+	.	gene_id "MSTRG.178078"; transcript_id "MSTRG.178078.119"; exon_number "8";
chr7	StringTie	exon	76502298	76502456	1000	+	.	gene_id "MSTRG.178078"; transcript_id "MSTRG.178078.119"; exon_number "9";
chr7	StringTie	exon	76503426	76503587	1000	+	.	gene_id "MSTRG.178078"; transcript_id "MSTRG.178078.119"; exon_number "10";
chr7	StringTie	exon	76504356	76504445	1000	+	.	gene_id "MSTRG.178078"; transcript_id "MSTRG.178078.119"; exon_number "11";
chr7	StringTie	exon	76505374	76510737	1000	+	.	gene_id "MSTRG.178078"; transcript_id "MSTRG.178078.119"; exon_number "12";
chr7	StringTie	exon	76510903	76511052	1000	+	.	gene_id "MSTRG.178078"; transcript_id "MSTRG.178078.119"; exon_number "13";
chr7	StringTie	exon	76511657	76511882	1000	+	.	gene_id "MSTRG.178078"; transcript_id "MSTRG.178078.119"; exon_number "14";
chr7	StringTie	exon	76513084	76513163	1000	+	.	gene_id "MSTRG.178078"; transcript_id "MSTRG.178078.119"; exon_number "15";
chr7	StringTie	exon	76513947	76514076	1000	+	.	gene_id "MSTRG.178078"; transcript_id "MSTRG.178078.119"; exon_number "16";
chr7	StringTie	exon	76515045	76516497	1000	+	.	gene_id "MSTRG.178078"; transcript_id "MSTRG.178078.119"; exon_number "17";
chr7	StringTie	exon	76521938	76522077	1000	+	.	gene_id "MSTRG.178078"; transcript_id "MSTRG.178078.119"; exon_number "18";
chr7	StringTie	exon	76524342	76524700	1000	+	.	gene_id "MSTRG.178078"; transcript_id "MSTRG.178078.119"; exon_number "19";
chr7	StringTie	exon	76527766	76530354	1000	+	.	gene_id "MSTRG.178078"; transcript_id "MSTRG.178078.119"; exon_number "20";
chr7	StringTie	transcript	76397468	76443427	1000	+	.	gene_id "MSTRG.178078"; transcript_id "MSTRG.178078.12";
chr7	StringTie	exon	76397468	76397797	1000	+	.	gene_id "MSTRG.178078"; transcript_id "MSTRG.178078.12"; exon_number "1";
chr7	StringTie	exon	76409559	76409565	1000	+	.	gene_id "MSTRG.178078"; transcript_id "MSTRG.178078.12"; exon_number "2";
chr7	StringTie	exon	76425052	76425276	1000	+	.	gene_id "MSTRG.178078"; transcript_id "MSTRG.178078.12"; exon_number "3";
chr7	StringTie	exon	76429515	76429633	1000	+	.	gene_id "MSTRG.178078"; transcript_id "MSTRG.178078.12"; exon_number "4";
chr7	StringTie	exon	76432927	76433030	1000	+	.	gene_id "MSTRG.178078"; transcript_id "MSTRG.178078.12"; exon_number "5";
chr7	StringTie	exon	76433470	76433647	1000	+	.	gene_id "MSTRG.178078"; transcript_id "MSTRG.178078.12"; exon_number "6";
chr7	StringTie	exon	76434038	76434155	1000	+	.	gene_id "MSTRG.178078"; transcript_id "MSTRG.178078.12"; exon_number "7";
chr7	StringTie	exon	76440250	76440341	1000	+	.	gene_id "MSTRG.178078"; transcript_id "MSTRG.178078.12"; exon_number "8";
chr7	StringTie	exon	76440475	76440611	1000	+	.	gene_id "MSTRG.178078"; transcript_id "MSTRG.178078.12"; exon_number "9";
chr7	StringTie	exon	76441842	76443427	1000	+	.	gene_id "MSTRG.178078"; transcript_id "MSTRG.178078.12"; exon_number "10";
chr7	StringTie	transcript	76461619	76547668	1000	+	.	gene_id "MSTRG.178078"; transcript_id "MSTRG.178078.120";
chr7	StringTie	exon	76461619	76461836	1000	+	.	gene_id "MSTRG.178078"; transcript_id "MSTRG.178078.120"; exon_number "1";
chr7	StringTie	exon	76463545	76463709	1000	+	.	gene_id "MSTRG.178078"; transcript_id "MSTRG.178078.120"; exon_number "2";
chr7	StringTie	exon	76480421	76480777	1000	+	.	gene_id "MSTRG.178078"; transcript_id "MSTRG.178078.120"; exon_number "3";
chr7	StringTie	exon	76482508	76483147	1000	+	.	gene_id "MSTRG.178078"; transcript_id "MSTRG.178078.120"; exon_number "4";
chr7	StringTie	exon	76492153	76492253	1000	+	.	gene_id "MSTRG.178078"; transcript_id "MSTRG.178078.120"; exon_number "5";
chr7	StringTie	exon	76497337	76497477	1000	+	.	gene_id "MSTRG.178078"; transcript_id "MSTRG.178078.120"; exon_number "6";
chr7	StringTie	exon	76500441	76500520	1000	+	.	gene_id "MSTRG.178078"; transcript_id "MSTRG.178078.120"; exon_number "7";
chr7	StringTie	exon	76502298	76502456	1000	+	.	gene_id "MSTRG.178078"; transcript_id "MSTRG.178078.120"; exon_number "8";
chr7	StringTie	exon	76503426	76503587	1000	+	.	gene_id "MSTRG.178078"; transcript_id "MSTRG.178078.120"; exon_number "9";
chr7	StringTie	exon	76504356	76504445	1000	+	.	gene_id "MSTRG.178078"; transcript_id "MSTRG.178078.120"; exon_number "10";
chr7	StringTie	exon	76505374	76510737	1000	+	.	gene_id "MSTRG.178078"; transcript_id "MSTRG.178078.120"; exon_number "11";
chr7	StringTie	exon	76510903	76511052	1000	+	.	gene_id "MSTRG.178078"; transcript_id "MSTRG.178078.120"; exon_number "12";
chr7	StringTie	exon	76511657	76511882	1000	+	.	gene_id "MSTRG.178078"; transcript_id "MSTRG.178078.120"; exon_number "13";
chr7	StringTie	exon	76513084	76513163	1000	+	.	gene_id "MSTRG.178078"; transcript_id "MSTRG.178078.120"; exon_number "14";
chr7	StringTie	exon	76513947	76514076	1000	+	.	gene_id "MSTRG.178078"; transcript_id "MSTRG.178078.120"; exon_number "15";
chr7	StringTie	exon	76515045	76516497	1000	+	.	gene_id "MSTRG.178078"; transcript_id "MSTRG.178078.120"; exon_number "16";
chr7	StringTie	exon	76521938	76522077	1000	+	.	gene_id "MSTRG.178078"; transcript_id "MSTRG.178078.120"; exon_number "17";
chr7	StringTie	exon	76524342	76524698	1000	+	.	gene_id "MSTRG.178078"; transcript_id "MSTRG.178078.120"; exon_number "18";
chr7	StringTie	exon	76527764	76527852	1000	+	.	gene_id "MSTRG.178078"; transcript_id "MSTRG.178078.120"; exon_number "19";
chr7	StringTie	exon	76528112	76528266	1000	+	.	gene_id "MSTRG.178078"; transcript_id "MSTRG.178078.120"; exon_number "20";
chr7	StringTie	exon	76543997	76544121	1000	+	.	gene_id "MSTRG.178078"; transcript_id "MSTRG.178078.120"; exon_number "21";
chr7	StringTie	exon	76545867	76547668	1000	+	.	gene_id "MSTRG.178078"; transcript_id "MSTRG.178078.120"; exon_number "22";
chr7	StringTie	transcript	76461621	76515546	1000	+	.	gene_id "MSTRG.178078"; transcript_id "MSTRG.178078.121";
chr7	StringTie	exon	76461621	76461836	1000	+	.	gene_id "MSTRG.178078"; transcript_id "MSTRG.178078.121"; exon_number "1";
chr7	StringTie	exon	76463545	76463709	1000	+	.	gene_id "MSTRG.178078"; transcript_id "MSTRG.178078.121"; exon_number "2";
chr7	StringTie	exon	76477114	76477178	1000	+	.	gene_id "MSTRG.178078"; transcript_id "MSTRG.178078.121"; exon_number "3";
chr7	StringTie	exon	76480421	76480777	1000	+	.	gene_id "MSTRG.178078"; transcript_id "MSTRG.178078.121"; exon_number "4";
chr7	StringTie	exon	76482508	76483147	1000	+	.	gene_id "MSTRG.178078"; transcript_id "MSTRG.178078.121"; exon_number "5";
chr7	StringTie	exon	76492153	76492253	1000	+	.	gene_id "MSTRG.178078"; transcript_id "MSTRG.178078.121"; exon_number "6";
chr7	StringTie	exon	76500441	76500520	1000	+	.	gene_id "MSTRG.178078"; transcript_id "MSTRG.178078.121"; exon_number "7";
chr7	StringTie	exon	76501267	76501292	1000	+	.	gene_id "MSTRG.178078"; transcript_id "MSTRG.178078.121"; exon_number "8";
chr7	StringTie	exon	76502298	76502456	1000	+	.	gene_id "MSTRG.178078"; transcript_id "MSTRG.178078.121"; exon_number "9";
chr7	StringTie	exon	76503426	76503587	1000	+	.	gene_id "MSTRG.178078"; transcript_id "MSTRG.178078.121"; exon_number "10";
chr7	StringTie	exon	76504356	76504445	1000	+	.	gene_id "MSTRG.178078"; transcript_id "MSTRG.178078.121"; exon_number "11";
chr7	StringTie	exon	76505374	76510737	1000	+	.	gene_id "MSTRG.178078"; transcript_id "MSTRG.178078.121"; exon_number "12";
chr7	StringTie	exon	76510933	76511052	1000	+	.	gene_id "MSTRG.178078"; transcript_id "MSTRG.178078.121"; exon_number "13";
chr7	StringTie	exon	76511657	76511882	1000	+	.	gene_id "MSTRG.178078"; transcript_id "MSTRG.178078.121"; exon_number "14";
chr7	StringTie	exon	76513084	76513163	1000	+	.	gene_id "MSTRG.178078"; transcript_id "MSTRG.178078.121"; exon_number "15";
chr7	StringTie	exon	76513947	76514076	1000	+	.	gene_id "MSTRG.178078"; transcript_id "MSTRG.178078.121"; exon_number "16";
chr7	StringTie	exon	76515045	76515546	1000	+	.	gene_id "MSTRG.178078"; transcript_id "MSTRG.178078.121"; exon_number "17";
chr7	StringTie	transcript	76461626	76502989	1000	+	.	gene_id "MSTRG.178078"; transcript_id "MSTRG.178078.122";
chr7	StringTie	exon	76461626	76461836	1000	+	.	gene_id "MSTRG.178078"; transcript_id "MSTRG.178078.122"; exon_number "1";
chr7	StringTie	exon	76463654	76463709	1000	+	.	gene_id "MSTRG.178078"; transcript_id "MSTRG.178078.122"; exon_number "2";
chr7	StringTie	exon	76480421	76480777	1000	+	.	gene_id "MSTRG.178078"; transcript_id "MSTRG.178078.122"; exon_number "3";
chr7	StringTie	exon	76482508	76483147	1000	+	.	gene_id "MSTRG.178078"; transcript_id "MSTRG.178078.122"; exon_number "4";
chr7	StringTie	exon	76492153	76492253	1000	+	.	gene_id "MSTRG.178078"; transcript_id "MSTRG.178078.122"; exon_number "5";
chr7	StringTie	exon	76500441	76500520	1000	+	.	gene_id "MSTRG.178078"; transcript_id "MSTRG.178078.122"; exon_number "6";
chr7	StringTie	exon	76501267	76501292	1000	+	.	gene_id "MSTRG.178078"; transcript_id "MSTRG.178078.122"; exon_number "7";
chr7	StringTie	exon	76502298	76502456	1000	+	.	gene_id "MSTRG.178078"; transcript_id "MSTRG.178078.122"; exon_number "8";
chr7	StringTie	exon	76502809	76502989	1000	+	.	gene_id "MSTRG.178078"; transcript_id "MSTRG.178078.122"; exon_number "9";
chr7	StringTie	transcript	76461627	76515456	1000	+	.	gene_id "MSTRG.178078"; transcript_id "MSTRG.178078.123";
chr7	StringTie	exon	76461627	76461836	1000	+	.	gene_id "MSTRG.178078"; transcript_id "MSTRG.178078.123"; exon_number "1";
chr7	StringTie	exon	76463545	76463709	1000	+	.	gene_id "MSTRG.178078"; transcript_id "MSTRG.178078.123"; exon_number "2";
chr7	StringTie	exon	76477114	76477178	1000	+	.	gene_id "MSTRG.178078"; transcript_id "MSTRG.178078.123"; exon_number "3";
chr7	StringTie	exon	76480421	76480777	1000	+	.	gene_id "MSTRG.178078"; transcript_id "MSTRG.178078.123"; exon_number "4";
chr7	StringTie	exon	76482508	76483147	1000	+	.	gene_id "MSTRG.178078"; transcript_id "MSTRG.178078.123"; exon_number "5";
chr7	StringTie	exon	76492153	76492253	1000	+	.	gene_id "MSTRG.178078"; transcript_id "MSTRG.178078.123"; exon_number "6";
chr7	StringTie	exon	76497337	76497477	1000	+	.	gene_id "MSTRG.178078"; transcript_id "MSTRG.178078.123"; exon_number "7";
chr7	StringTie	exon	76500444	76500520	1000	+	.	gene_id "MSTRG.178078"; transcript_id "MSTRG.178078.123"; exon_number "8";
chr7	StringTie	exon	76502298	76502456	1000	+	.	gene_id "MSTRG.178078"; transcript_id "MSTRG.178078.123"; exon_number "9";
chr7	StringTie	exon	76503426	76503587	1000	+	.	gene_id "MSTRG.178078"; transcript_id "MSTRG.178078.123"; exon_number "10";
chr7	StringTie	exon	76504356	76504445	1000	+	.	gene_id "MSTRG.178078"; transcript_id "MSTRG.178078.123"; exon_number "11";
chr7	StringTie	exon	76505374	76511052	1000	+	.	gene_id "MSTRG.178078"; transcript_id "MSTRG.178078.123"; exon_number "12";
chr7	StringTie	exon	76511657	76511882	1000	+	.	gene_id "MSTRG.178078"; transcript_id "MSTRG.178078.123"; exon_number "13";
chr7	StringTie	exon	76512033	76512843	1000	+	.	gene_id "MSTRG.178078"; transcript_id "MSTRG.178078.123"; exon_number "14";
chr7	StringTie	exon	76513084	76513163	1000	+	.	gene_id "MSTRG.178078"; transcript_id "MSTRG.178078.123"; exon_number "15";
chr7	StringTie	exon	76513947	76514076	1000	+	.	gene_id "MSTRG.178078"; transcript_id "MSTRG.178078.123"; exon_number "16";
chr7	StringTie	exon	76515045	76515456	1000	+	.	gene_id "MSTRG.178078"; transcript_id "MSTRG.178078.123"; exon_number "17";
chr7	StringTie	transcript	76461629	76508705	1000	+	.	gene_id "MSTRG.178078"; transcript_id "MSTRG.178078.124";
chr7	StringTie	exon	76461629	76461836	1000	+	.	gene_id "MSTRG.178078"; transcript_id "MSTRG.178078.124"; exon_number "1";
chr7	StringTie	exon	76480421	76480777	1000	+	.	gene_id "MSTRG.178078"; transcript_id "MSTRG.178078.124"; exon_number "2";
chr7	StringTie	exon	76482508	76483147	1000	+	.	gene_id "MSTRG.178078"; transcript_id "MSTRG.178078.124"; exon_number "3";
chr7	StringTie	exon	76492153	76492253	1000	+	.	gene_id "MSTRG.178078"; transcript_id "MSTRG.178078.124"; exon_number "4";
chr7	StringTie	exon	76500441	76500520	1000	+	.	gene_id "MSTRG.178078"; transcript_id "MSTRG.178078.124"; exon_number "5";
chr7	StringTie	exon	76502298	76502456	1000	+	.	gene_id "MSTRG.178078"; transcript_id "MSTRG.178078.124"; exon_number "6";
chr7	StringTie	exon	76503390	76503587	1000	+	.	gene_id "MSTRG.178078"; transcript_id "MSTRG.178078.124"; exon_number "7";
chr7	StringTie	exon	76504356	76504445	1000	+	.	gene_id "MSTRG.178078"; transcript_id "MSTRG.178078.124"; exon_number "8";
chr7	StringTie	exon	76505374	76508705	1000	+	.	gene_id "MSTRG.178078"; transcript_id "MSTRG.178078.124"; exon_number "9";
chr7	StringTie	transcript	76461631	76515518	1000	+	.	gene_id "MSTRG.178078"; transcript_id "MSTRG.178078.125";
chr7	StringTie	exon	76461631	76461836	1000	+	.	gene_id "MSTRG.178078"; transcript_id "MSTRG.178078.125"; exon_number "1";
chr7	StringTie	exon	76463545	76463709	1000	+	.	gene_id "MSTRG.178078"; transcript_id "MSTRG.178078.125"; exon_number "2";
chr7	StringTie	exon	76477114	76477178	1000	+	.	gene_id "MSTRG.178078"; transcript_id "MSTRG.178078.125"; exon_number "3";
chr7	StringTie	exon	76480421	76480777	1000	+	.	gene_id "MSTRG.178078"; transcript_id "MSTRG.178078.125"; exon_number "4";
chr7	StringTie	exon	76482508	76483147	1000	+	.	gene_id "MSTRG.178078"; transcript_id "MSTRG.178078.125"; exon_number "5";
chr7	StringTie	exon	76492153	76492253	1000	+	.	gene_id "MSTRG.178078"; transcript_id "MSTRG.178078.125"; exon_number "6";
chr7	StringTie	exon	76500441	76500520	1000	+	.	gene_id "MSTRG.178078"; transcript_id "MSTRG.178078.125"; exon_number "7";
chr7	StringTie	exon	76501267	76501292	1000	+	.	gene_id "MSTRG.178078"; transcript_id "MSTRG.178078.125"; exon_number "8";
chr7	StringTie	exon	76502298	76502456	1000	+	.	gene_id "MSTRG.178078"; transcript_id "MSTRG.178078.125"; exon_number "9";
chr7	StringTie	exon	76503426	76503587	1000	+	.	gene_id "MSTRG.178078"; transcript_id "MSTRG.178078.125"; exon_number "10";
chr7	StringTie	exon	76504356	76504445	1000	+	.	gene_id "MSTRG.178078"; transcript_id "MSTRG.178078.125"; exon_number "11";
chr7	StringTie	exon	76505374	76511052	1000	+	.	gene_id "MSTRG.178078"; transcript_id "MSTRG.178078.125"; exon_number "12";
chr7	StringTie	exon	76511657	76511882	1000	+	.	gene_id "MSTRG.178078"; transcript_id "MSTRG.178078.125"; exon_number "13";
chr7	StringTie	exon	76513084	76513584	1000	+	.	gene_id "MSTRG.178078"; transcript_id "MSTRG.178078.125"; exon_number "14";
chr7	StringTie	exon	76513947	76514076	1000	+	.	gene_id "MSTRG.178078"; transcript_id "MSTRG.178078.125"; exon_number "15";
chr7	StringTie	exon	76515045	76515518	1000	+	.	gene_id "MSTRG.178078"; transcript_id "MSTRG.178078.125"; exon_number "16";
chr7	StringTie	transcript	76461638	76525844	1000	+	.	gene_id "MSTRG.178078"; transcript_id "MSTRG.178078.126";
chr7	StringTie	exon	76461638	76461836	1000	+	.	gene_id "MSTRG.178078"; transcript_id "MSTRG.178078.126"; exon_number "1";
chr7	StringTie	exon	76463545	76463709	1000	+	.	gene_id "MSTRG.178078"; transcript_id "MSTRG.178078.126"; exon_number "2";
chr7	StringTie	exon	76477114	76477178	1000	+	.	gene_id "MSTRG.178078"; transcript_id "MSTRG.178078.126"; exon_number "3";
chr7	StringTie	exon	76480421	76480777	1000	+	.	gene_id "MSTRG.178078"; transcript_id "MSTRG.178078.126"; exon_number "4";
chr7	StringTie	exon	76482508	76483147	1000	+	.	gene_id "MSTRG.178078"; transcript_id "MSTRG.178078.126"; exon_number "5";
chr7	StringTie	exon	76492153	76492253	1000	+	.	gene_id "MSTRG.178078"; transcript_id "MSTRG.178078.126"; exon_number "6";
chr7	StringTie	exon	76500441	76500520	1000	+	.	gene_id "MSTRG.178078"; transcript_id "MSTRG.178078.126"; exon_number "7";
chr7	StringTie	exon	76502298	76502456	1000	+	.	gene_id "MSTRG.178078"; transcript_id "MSTRG.178078.126"; exon_number "8";
chr7	StringTie	exon	76503426	76503587	1000	+	.	gene_id "MSTRG.178078"; transcript_id "MSTRG.178078.126"; exon_number "9";
chr7	StringTie	exon	76504356	76504445	1000	+	.	gene_id "MSTRG.178078"; transcript_id "MSTRG.178078.126"; exon_number "10";
chr7	StringTie	exon	76505374	76510737	1000	+	.	gene_id "MSTRG.178078"; transcript_id "MSTRG.178078.126"; exon_number "11";
chr7	StringTie	exon	76510903	76511052	1000	+	.	gene_id "MSTRG.178078"; transcript_id "MSTRG.178078.126"; exon_number "12";
chr7	StringTie	exon	76511713	76511882	1000	+	.	gene_id "MSTRG.178078"; transcript_id "MSTRG.178078.126"; exon_number "13";
chr7	StringTie	exon	76513084	76513163	1000	+	.	gene_id "MSTRG.178078"; transcript_id "MSTRG.178078.126"; exon_number "14";
chr7	StringTie	exon	76513947	76514076	1000	+	.	gene_id "MSTRG.178078"; transcript_id "MSTRG.178078.126"; exon_number "15";
chr7	StringTie	exon	76515045	76522077	1000	+	.	gene_id "MSTRG.178078"; transcript_id "MSTRG.178078.126"; exon_number "16";
chr7	StringTie	exon	76524342	76525844	1000	+	.	gene_id "MSTRG.178078"; transcript_id "MSTRG.178078.126"; exon_number "17";
chr7	StringTie	transcript	76461639	76507237	1000	+	.	gene_id "MSTRG.178078"; transcript_id "MSTRG.178078.127";
chr7	StringTie	exon	76461639	76461836	1000	+	.	gene_id "MSTRG.178078"; transcript_id "MSTRG.178078.127"; exon_number "1";
chr7	StringTie	exon	76463545	76463709	1000	+	.	gene_id "MSTRG.178078"; transcript_id "MSTRG.178078.127"; exon_number "2";
chr7	StringTie	exon	76480421	76480777	1000	+	.	gene_id "MSTRG.178078"; transcript_id "MSTRG.178078.127"; exon_number "3";
chr7	StringTie	exon	76482508	76483147	1000	+	.	gene_id "MSTRG.178078"; transcript_id "MSTRG.178078.127"; exon_number "4";
chr7	StringTie	exon	76492153	76492253	1000	+	.	gene_id "MSTRG.178078"; transcript_id "MSTRG.178078.127"; exon_number "5";
chr7	StringTie	exon	76500444	76500520	1000	+	.	gene_id "MSTRG.178078"; transcript_id "MSTRG.178078.127"; exon_number "6";
chr7	StringTie	exon	76502298	76502456	1000	+	.	gene_id "MSTRG.178078"; transcript_id "MSTRG.178078.127"; exon_number "7";
chr7	StringTie	exon	76503426	76503587	1000	+	.	gene_id "MSTRG.178078"; transcript_id "MSTRG.178078.127"; exon_number "8";
chr7	StringTie	exon	76504356	76504445	1000	+	.	gene_id "MSTRG.178078"; transcript_id "MSTRG.178078.127"; exon_number "9";
chr7	StringTie	exon	76505374	76507237	1000	+	.	gene_id "MSTRG.178078"; transcript_id "MSTRG.178078.127"; exon_number "10";
chr7	StringTie	transcript	76461639	76506002	1000	+	.	gene_id "MSTRG.178078"; transcript_id "MSTRG.178078.128";
chr7	StringTie	exon	76461639	76462611	1000	+	.	gene_id "MSTRG.178078"; transcript_id "MSTRG.178078.128"; exon_number "1";
chr7	StringTie	exon	76463545	76463709	1000	+	.	gene_id "MSTRG.178078"; transcript_id "MSTRG.178078.128"; exon_number "2";
chr7	StringTie	exon	76480421	76480777	1000	+	.	gene_id "MSTRG.178078"; transcript_id "MSTRG.178078.128"; exon_number "3";
chr7	StringTie	exon	76482508	76483147	1000	+	.	gene_id "MSTRG.178078"; transcript_id "MSTRG.178078.128"; exon_number "4";
chr7	StringTie	exon	76492153	76492253	1000	+	.	gene_id "MSTRG.178078"; transcript_id "MSTRG.178078.128"; exon_number "5";
chr7	StringTie	exon	76500444	76500520	1000	+	.	gene_id "MSTRG.178078"; transcript_id "MSTRG.178078.128"; exon_number "6";
chr7	StringTie	exon	76502298	76502456	1000	+	.	gene_id "MSTRG.178078"; transcript_id "MSTRG.178078.128"; exon_number "7";
chr7	StringTie	exon	76503426	76503587	1000	+	.	gene_id "MSTRG.178078"; transcript_id "MSTRG.178078.128"; exon_number "8";
chr7	StringTie	exon	76504356	76504445	1000	+	.	gene_id "MSTRG.178078"; transcript_id "MSTRG.178078.128"; exon_number "9";
chr7	StringTie	exon	76505374	76506002	1000	+	.	gene_id "MSTRG.178078"; transcript_id "MSTRG.178078.128"; exon_number "10";
chr7	StringTie	transcript	76461645	76527887	1000	+	.	gene_id "MSTRG.178078"; transcript_id "MSTRG.178078.129";
chr7	StringTie	exon	76461645	76461836	1000	+	.	gene_id "MSTRG.178078"; transcript_id "MSTRG.178078.129"; exon_number "1";
chr7	StringTie	exon	76463545	76463709	1000	+	.	gene_id "MSTRG.178078"; transcript_id "MSTRG.178078.129"; exon_number "2";
chr7	StringTie	exon	76480421	76480777	1000	+	.	gene_id "MSTRG.178078"; transcript_id "MSTRG.178078.129"; exon_number "3";
chr7	StringTie	exon	76482508	76483147	1000	+	.	gene_id "MSTRG.178078"; transcript_id "MSTRG.178078.129"; exon_number "4";
chr7	StringTie	exon	76492153	76492253	1000	+	.	gene_id "MSTRG.178078"; transcript_id "MSTRG.178078.129"; exon_number "5";
chr7	StringTie	exon	76500441	76500520	1000	+	.	gene_id "MSTRG.178078"; transcript_id "MSTRG.178078.129"; exon_number "6";
chr7	StringTie	exon	76502298	76502456	1000	+	.	gene_id "MSTRG.178078"; transcript_id "MSTRG.178078.129"; exon_number "7";
chr7	StringTie	exon	76503426	76504445	1000	+	.	gene_id "MSTRG.178078"; transcript_id "MSTRG.178078.129"; exon_number "8";
chr7	StringTie	exon	76505374	76510737	1000	+	.	gene_id "MSTRG.178078"; transcript_id "MSTRG.178078.129"; exon_number "9";
chr7	StringTie	exon	76510903	76511052	1000	+	.	gene_id "MSTRG.178078"; transcript_id "MSTRG.178078.129"; exon_number "10";
chr7	StringTie	exon	76511657	76511882	1000	+	.	gene_id "MSTRG.178078"; transcript_id "MSTRG.178078.129"; exon_number "11";
chr7	StringTie	exon	76513947	76514076	1000	+	.	gene_id "MSTRG.178078"; transcript_id "MSTRG.178078.129"; exon_number "12";
chr7	StringTie	exon	76515045	76516497	1000	+	.	gene_id "MSTRG.178078"; transcript_id "MSTRG.178078.129"; exon_number "13";
chr7	StringTie	exon	76521943	76522077	1000	+	.	gene_id "MSTRG.178078"; transcript_id "MSTRG.178078.129"; exon_number "14";
chr7	StringTie	exon	76524342	76524698	1000	+	.	gene_id "MSTRG.178078"; transcript_id "MSTRG.178078.129"; exon_number "15";
chr7	StringTie	exon	76527764	76527887	1000	+	.	gene_id "MSTRG.178078"; transcript_id "MSTRG.178078.129"; exon_number "16";
chr7	StringTie	transcript	76397469	76443039	1000	+	.	gene_id "MSTRG.178078"; transcript_id "MSTRG.178078.13";
chr7	StringTie	exon	76397469	76397797	1000	+	.	gene_id "MSTRG.178078"; transcript_id "MSTRG.178078.13"; exon_number "1";
chr7	StringTie	exon	76409499	76409565	1000	+	.	gene_id "MSTRG.178078"; transcript_id "MSTRG.178078.13"; exon_number "2";
chr7	StringTie	exon	76425052	76425276	1000	+	.	gene_id "MSTRG.178078"; transcript_id "MSTRG.178078.13"; exon_number "3";
chr7	StringTie	exon	76429515	76429633	1000	+	.	gene_id "MSTRG.178078"; transcript_id "MSTRG.178078.13"; exon_number "4";
chr7	StringTie	exon	76432927	76433030	1000	+	.	gene_id "MSTRG.178078"; transcript_id "MSTRG.178078.13"; exon_number "5";
chr7	StringTie	exon	76433470	76433647	1000	+	.	gene_id "MSTRG.178078"; transcript_id "MSTRG.178078.13"; exon_number "6";
chr7	StringTie	exon	76434038	76434155	1000	+	.	gene_id "MSTRG.178078"; transcript_id "MSTRG.178078.13"; exon_number "7";
chr7	StringTie	exon	76440250	76440341	1000	+	.	gene_id "MSTRG.178078"; transcript_id "MSTRG.178078.13"; exon_number "8";
chr7	StringTie	exon	76440475	76440611	1000	+	.	gene_id "MSTRG.178078"; transcript_id "MSTRG.178078.13"; exon_number "9";
chr7	StringTie	exon	76441842	76443039	1000	+	.	gene_id "MSTRG.178078"; transcript_id "MSTRG.178078.13"; exon_number "10";
chr7	StringTie	transcript	76461652	76532690	1000	+	.	gene_id "MSTRG.178078"; transcript_id "MSTRG.178078.130";
chr7	StringTie	exon	76461652	76461836	1000	+	.	gene_id "MSTRG.178078"; transcript_id "MSTRG.178078.130"; exon_number "1";
chr7	StringTie	exon	76463445	76463709	1000	+	.	gene_id "MSTRG.178078"; transcript_id "MSTRG.178078.130"; exon_number "2";
chr7	StringTie	exon	76480421	76480777	1000	+	.	gene_id "MSTRG.178078"; transcript_id "MSTRG.178078.130"; exon_number "3";
chr7	StringTie	exon	76482508	76483147	1000	+	.	gene_id "MSTRG.178078"; transcript_id "MSTRG.178078.130"; exon_number "4";
chr7	StringTie	exon	76492153	76492253	1000	+	.	gene_id "MSTRG.178078"; transcript_id "MSTRG.178078.130"; exon_number "5";
chr7	StringTie	exon	76497337	76497477	1000	+	.	gene_id "MSTRG.178078"; transcript_id "MSTRG.178078.130"; exon_number "6";
chr7	StringTie	exon	76500441	76500520	1000	+	.	gene_id "MSTRG.178078"; transcript_id "MSTRG.178078.130"; exon_number "7";
chr7	StringTie	exon	76502298	76502456	1000	+	.	gene_id "MSTRG.178078"; transcript_id "MSTRG.178078.130"; exon_number "8";
chr7	StringTie	exon	76503426	76503587	1000	+	.	gene_id "MSTRG.178078"; transcript_id "MSTRG.178078.130"; exon_number "9";
chr7	StringTie	exon	76504356	76504445	1000	+	.	gene_id "MSTRG.178078"; transcript_id "MSTRG.178078.130"; exon_number "10";
chr7	StringTie	exon	76505374	76511052	1000	+	.	gene_id "MSTRG.178078"; transcript_id "MSTRG.178078.130"; exon_number "11";
chr7	StringTie	exon	76511657	76511882	1000	+	.	gene_id "MSTRG.178078"; transcript_id "MSTRG.178078.130"; exon_number "12";
chr7	StringTie	exon	76513084	76513163	1000	+	.	gene_id "MSTRG.178078"; transcript_id "MSTRG.178078.130"; exon_number "13";
chr7	StringTie	exon	76513947	76514076	1000	+	.	gene_id "MSTRG.178078"; transcript_id "MSTRG.178078.130"; exon_number "14";
chr7	StringTie	exon	76515045	76516497	1000	+	.	gene_id "MSTRG.178078"; transcript_id "MSTRG.178078.130"; exon_number "15";
chr7	StringTie	exon	76521938	76522077	1000	+	.	gene_id "MSTRG.178078"; transcript_id "MSTRG.178078.130"; exon_number "16";
chr7	StringTie	exon	76524517	76524698	1000	+	.	gene_id "MSTRG.178078"; transcript_id "MSTRG.178078.130"; exon_number "17";
chr7	StringTie	exon	76527764	76527852	1000	+	.	gene_id "MSTRG.178078"; transcript_id "MSTRG.178078.130"; exon_number "18";
chr7	StringTie	exon	76532592	76532690	1000	+	.	gene_id "MSTRG.178078"; transcript_id "MSTRG.178078.130"; exon_number "19";
chr7	StringTie	transcript	76461652	76524691	1000	+	.	gene_id "MSTRG.178078"; transcript_id "MSTRG.178078.131";
chr7	StringTie	exon	76461652	76461836	1000	+	.	gene_id "MSTRG.178078"; transcript_id "MSTRG.178078.131"; exon_number "1";
chr7	StringTie	exon	76480421	76480777	1000	+	.	gene_id "MSTRG.178078"; transcript_id "MSTRG.178078.131"; exon_number "2";
chr7	StringTie	exon	76482508	76483147	1000	+	.	gene_id "MSTRG.178078"; transcript_id "MSTRG.178078.131"; exon_number "3";
chr7	StringTie	exon	76492153	76492253	1000	+	.	gene_id "MSTRG.178078"; transcript_id "MSTRG.178078.131"; exon_number "4";
chr7	StringTie	exon	76497337	76497477	1000	+	.	gene_id "MSTRG.178078"; transcript_id "MSTRG.178078.131"; exon_number "5";
chr7	StringTie	exon	76500441	76500520	1000	+	.	gene_id "MSTRG.178078"; transcript_id "MSTRG.178078.131"; exon_number "6";
chr7	StringTie	exon	76502298	76502456	1000	+	.	gene_id "MSTRG.178078"; transcript_id "MSTRG.178078.131"; exon_number "7";
chr7	StringTie	exon	76503426	76503587	1000	+	.	gene_id "MSTRG.178078"; transcript_id "MSTRG.178078.131"; exon_number "8";
chr7	StringTie	exon	76504356	76504445	1000	+	.	gene_id "MSTRG.178078"; transcript_id "MSTRG.178078.131"; exon_number "9";
chr7	StringTie	exon	76505374	76511052	1000	+	.	gene_id "MSTRG.178078"; transcript_id "MSTRG.178078.131"; exon_number "10";
chr7	StringTie	exon	76511657	76511882	1000	+	.	gene_id "MSTRG.178078"; transcript_id "MSTRG.178078.131"; exon_number "11";
chr7	StringTie	exon	76513084	76513163	1000	+	.	gene_id "MSTRG.178078"; transcript_id "MSTRG.178078.131"; exon_number "12";
chr7	StringTie	exon	76513947	76514076	1000	+	.	gene_id "MSTRG.178078"; transcript_id "MSTRG.178078.131"; exon_number "13";
chr7	StringTie	exon	76515045	76516497	1000	+	.	gene_id "MSTRG.178078"; transcript_id "MSTRG.178078.131"; exon_number "14";
chr7	StringTie	exon	76521938	76522077	1000	+	.	gene_id "MSTRG.178078"; transcript_id "MSTRG.178078.131"; exon_number "15";
chr7	StringTie	exon	76524317	76524691	1000	+	.	gene_id "MSTRG.178078"; transcript_id "MSTRG.178078.131"; exon_number "16";
chr7	StringTie	transcript	76461652	76547414	1000	+	.	gene_id "MSTRG.178078"; transcript_id "MSTRG.178078.132";
chr7	StringTie	exon	76461652	76461836	1000	+	.	gene_id "MSTRG.178078"; transcript_id "MSTRG.178078.132"; exon_number "1";
chr7	StringTie	exon	76463545	76463709	1000	+	.	gene_id "MSTRG.178078"; transcript_id "MSTRG.178078.132"; exon_number "2";
chr7	StringTie	exon	76480421	76480777	1000	+	.	gene_id "MSTRG.178078"; transcript_id "MSTRG.178078.132"; exon_number "3";
chr7	StringTie	exon	76482508	76483147	1000	+	.	gene_id "MSTRG.178078"; transcript_id "MSTRG.178078.132"; exon_number "4";
chr7	StringTie	exon	76492153	76492253	1000	+	.	gene_id "MSTRG.178078"; transcript_id "MSTRG.178078.132"; exon_number "5";
chr7	StringTie	exon	76500441	76500520	1000	+	.	gene_id "MSTRG.178078"; transcript_id "MSTRG.178078.132"; exon_number "6";
chr7	StringTie	exon	76502298	76502456	1000	+	.	gene_id "MSTRG.178078"; transcript_id "MSTRG.178078.132"; exon_number "7";
chr7	StringTie	exon	76503426	76503587	1000	+	.	gene_id "MSTRG.178078"; transcript_id "MSTRG.178078.132"; exon_number "8";
chr7	StringTie	exon	76504356	76504445	1000	+	.	gene_id "MSTRG.178078"; transcript_id "MSTRG.178078.132"; exon_number "9";
chr7	StringTie	exon	76505374	76510737	1000	+	.	gene_id "MSTRG.178078"; transcript_id "MSTRG.178078.132"; exon_number "10";
chr7	StringTie	exon	76510903	76511052	1000	+	.	gene_id "MSTRG.178078"; transcript_id "MSTRG.178078.132"; exon_number "11";
chr7	StringTie	exon	76511657	76511882	1000	+	.	gene_id "MSTRG.178078"; transcript_id "MSTRG.178078.132"; exon_number "12";
chr7	StringTie	exon	76513084	76513163	1000	+	.	gene_id "MSTRG.178078"; transcript_id "MSTRG.178078.132"; exon_number "13";
chr7	StringTie	exon	76513947	76514076	1000	+	.	gene_id "MSTRG.178078"; transcript_id "MSTRG.178078.132"; exon_number "14";
chr7	StringTie	exon	76515045	76516497	1000	+	.	gene_id "MSTRG.178078"; transcript_id "MSTRG.178078.132"; exon_number "15";
chr7	StringTie	exon	76521938	76522077	1000	+	.	gene_id "MSTRG.178078"; transcript_id "MSTRG.178078.132"; exon_number "16";
chr7	StringTie	exon	76524342	76524700	1000	+	.	gene_id "MSTRG.178078"; transcript_id "MSTRG.178078.132"; exon_number "17";
chr7	StringTie	exon	76527766	76527852	1000	+	.	gene_id "MSTRG.178078"; transcript_id "MSTRG.178078.132"; exon_number "18";
chr7	StringTie	exon	76543997	76547414	1000	+	.	gene_id "MSTRG.178078"; transcript_id "MSTRG.178078.132"; exon_number "19";
chr7	StringTie	transcript	76461653	76546540	1000	+	.	gene_id "MSTRG.178078"; transcript_id "MSTRG.178078.133";
chr7	StringTie	exon	76461653	76461836	1000	+	.	gene_id "MSTRG.178078"; transcript_id "MSTRG.178078.133"; exon_number "1";
chr7	StringTie	exon	76463545	76463709	1000	+	.	gene_id "MSTRG.178078"; transcript_id "MSTRG.178078.133"; exon_number "2";
chr7	StringTie	exon	76470300	76470419	1000	+	.	gene_id "MSTRG.178078"; transcript_id "MSTRG.178078.133"; exon_number "3";
chr7	StringTie	exon	76480421	76480777	1000	+	.	gene_id "MSTRG.178078"; transcript_id "MSTRG.178078.133"; exon_number "4";
chr7	StringTie	exon	76482508	76483147	1000	+	.	gene_id "MSTRG.178078"; transcript_id "MSTRG.178078.133"; exon_number "5";
chr7	StringTie	exon	76492153	76492253	1000	+	.	gene_id "MSTRG.178078"; transcript_id "MSTRG.178078.133"; exon_number "6";
chr7	StringTie	exon	76497337	76497477	1000	+	.	gene_id "MSTRG.178078"; transcript_id "MSTRG.178078.133"; exon_number "7";
chr7	StringTie	exon	76500441	76500520	1000	+	.	gene_id "MSTRG.178078"; transcript_id "MSTRG.178078.133"; exon_number "8";
chr7	StringTie	exon	76502298	76502456	1000	+	.	gene_id "MSTRG.178078"; transcript_id "MSTRG.178078.133"; exon_number "9";
chr7	StringTie	exon	76503426	76503587	1000	+	.	gene_id "MSTRG.178078"; transcript_id "MSTRG.178078.133"; exon_number "10";
chr7	StringTie	exon	76504356	76504445	1000	+	.	gene_id "MSTRG.178078"; transcript_id "MSTRG.178078.133"; exon_number "11";
chr7	StringTie	exon	76505374	76511882	1000	+	.	gene_id "MSTRG.178078"; transcript_id "MSTRG.178078.133"; exon_number "12";
chr7	StringTie	exon	76513084	76513163	1000	+	.	gene_id "MSTRG.178078"; transcript_id "MSTRG.178078.133"; exon_number "13";
chr7	StringTie	exon	76513947	76514076	1000	+	.	gene_id "MSTRG.178078"; transcript_id "MSTRG.178078.133"; exon_number "14";
chr7	StringTie	exon	76515045	76516497	1000	+	.	gene_id "MSTRG.178078"; transcript_id "MSTRG.178078.133"; exon_number "15";
chr7	StringTie	exon	76521943	76522077	1000	+	.	gene_id "MSTRG.178078"; transcript_id "MSTRG.178078.133"; exon_number "16";
chr7	StringTie	exon	76524342	76524698	1000	+	.	gene_id "MSTRG.178078"; transcript_id "MSTRG.178078.133"; exon_number "17";
chr7	StringTie	exon	76527764	76527852	1000	+	.	gene_id "MSTRG.178078"; transcript_id "MSTRG.178078.133"; exon_number "18";
chr7	StringTie	exon	76543997	76546540	1000	+	.	gene_id "MSTRG.178078"; transcript_id "MSTRG.178078.133"; exon_number "19";
chr7	StringTie	transcript	76461654	76506047	1000	+	.	gene_id "MSTRG.178078"; transcript_id "MSTRG.178078.134";
chr7	StringTie	exon	76461654	76461836	1000	+	.	gene_id "MSTRG.178078"; transcript_id "MSTRG.178078.134"; exon_number "1";
chr7	StringTie	exon	76463545	76463709	1000	+	.	gene_id "MSTRG.178078"; transcript_id "MSTRG.178078.134"; exon_number "2";
chr7	StringTie	exon	76477114	76477178	1000	+	.	gene_id "MSTRG.178078"; transcript_id "MSTRG.178078.134"; exon_number "3";
chr7	StringTie	exon	76480421	76480777	1000	+	.	gene_id "MSTRG.178078"; transcript_id "MSTRG.178078.134"; exon_number "4";
chr7	StringTie	exon	76482508	76483147	1000	+	.	gene_id "MSTRG.178078"; transcript_id "MSTRG.178078.134"; exon_number "5";
chr7	StringTie	exon	76492153	76492253	1000	+	.	gene_id "MSTRG.178078"; transcript_id "MSTRG.178078.134"; exon_number "6";
chr7	StringTie	exon	76500441	76500520	1000	+	.	gene_id "MSTRG.178078"; transcript_id "MSTRG.178078.134"; exon_number "7";
chr7	StringTie	exon	76502298	76502456	1000	+	.	gene_id "MSTRG.178078"; transcript_id "MSTRG.178078.134"; exon_number "8";
chr7	StringTie	exon	76503426	76503587	1000	+	.	gene_id "MSTRG.178078"; transcript_id "MSTRG.178078.134"; exon_number "9";
chr7	StringTie	exon	76504356	76504445	1000	+	.	gene_id "MSTRG.178078"; transcript_id "MSTRG.178078.134"; exon_number "10";
chr7	StringTie	exon	76505381	76506047	1000	+	.	gene_id "MSTRG.178078"; transcript_id "MSTRG.178078.134"; exon_number "11";
chr7	StringTie	transcript	76461654	76506013	1000	+	.	gene_id "MSTRG.178078"; transcript_id "MSTRG.178078.135";
chr7	StringTie	exon	76461654	76461836	1000	+	.	gene_id "MSTRG.178078"; transcript_id "MSTRG.178078.135"; exon_number "1";
chr7	StringTie	exon	76463545	76463709	1000	+	.	gene_id "MSTRG.178078"; transcript_id "MSTRG.178078.135"; exon_number "2";
chr7	StringTie	exon	76470300	76470419	1000	+	.	gene_id "MSTRG.178078"; transcript_id "MSTRG.178078.135"; exon_number "3";
chr7	StringTie	exon	76480421	76480777	1000	+	.	gene_id "MSTRG.178078"; transcript_id "MSTRG.178078.135"; exon_number "4";
chr7	StringTie	exon	76482508	76483147	1000	+	.	gene_id "MSTRG.178078"; transcript_id "MSTRG.178078.135"; exon_number "5";
chr7	StringTie	exon	76492153	76492253	1000	+	.	gene_id "MSTRG.178078"; transcript_id "MSTRG.178078.135"; exon_number "6";
chr7	StringTie	exon	76500441	76500520	1000	+	.	gene_id "MSTRG.178078"; transcript_id "MSTRG.178078.135"; exon_number "7";
chr7	StringTie	exon	76502298	76502456	1000	+	.	gene_id "MSTRG.178078"; transcript_id "MSTRG.178078.135"; exon_number "8";
chr7	StringTie	exon	76503426	76503503	1000	+	.	gene_id "MSTRG.178078"; transcript_id "MSTRG.178078.135"; exon_number "9";
chr7	StringTie	exon	76504356	76504445	1000	+	.	gene_id "MSTRG.178078"; transcript_id "MSTRG.178078.135"; exon_number "10";
chr7	StringTie	exon	76505374	76506013	1000	+	.	gene_id "MSTRG.178078"; transcript_id "MSTRG.178078.135"; exon_number "11";
chr7	StringTie	transcript	76461654	76506013	1000	+	.	gene_id "MSTRG.178078"; transcript_id "MSTRG.178078.136";
chr7	StringTie	exon	76461654	76461836	1000	+	.	gene_id "MSTRG.178078"; transcript_id "MSTRG.178078.136"; exon_number "1";
chr7	StringTie	exon	76480421	76480777	1000	+	.	gene_id "MSTRG.178078"; transcript_id "MSTRG.178078.136"; exon_number "2";
chr7	StringTie	exon	76482508	76483147	1000	+	.	gene_id "MSTRG.178078"; transcript_id "MSTRG.178078.136"; exon_number "3";
chr7	StringTie	exon	76492153	76492253	1000	+	.	gene_id "MSTRG.178078"; transcript_id "MSTRG.178078.136"; exon_number "4";
chr7	StringTie	exon	76500441	76500520	1000	+	.	gene_id "MSTRG.178078"; transcript_id "MSTRG.178078.136"; exon_number "5";
chr7	StringTie	exon	76502298	76502456	1000	+	.	gene_id "MSTRG.178078"; transcript_id "MSTRG.178078.136"; exon_number "6";
chr7	StringTie	exon	76503426	76503503	1000	+	.	gene_id "MSTRG.178078"; transcript_id "MSTRG.178078.136"; exon_number "7";
chr7	StringTie	exon	76504356	76504445	1000	+	.	gene_id "MSTRG.178078"; transcript_id "MSTRG.178078.136"; exon_number "8";
chr7	StringTie	exon	76505374	76506013	1000	+	.	gene_id "MSTRG.178078"; transcript_id "MSTRG.178078.136"; exon_number "9";
chr7	StringTie	transcript	76461655	76536113	1000	+	.	gene_id "MSTRG.178078"; transcript_id "MSTRG.178078.137";
chr7	StringTie	exon	76461655	76461836	1000	+	.	gene_id "MSTRG.178078"; transcript_id "MSTRG.178078.137"; exon_number "1";
chr7	StringTie	exon	76477114	76477178	1000	+	.	gene_id "MSTRG.178078"; transcript_id "MSTRG.178078.137"; exon_number "2";
chr7	StringTie	exon	76480421	76480777	1000	+	.	gene_id "MSTRG.178078"; transcript_id "MSTRG.178078.137"; exon_number "3";
chr7	StringTie	exon	76482508	76483147	1000	+	.	gene_id "MSTRG.178078"; transcript_id "MSTRG.178078.137"; exon_number "4";
chr7	StringTie	exon	76492153	76492253	1000	+	.	gene_id "MSTRG.178078"; transcript_id "MSTRG.178078.137"; exon_number "5";
chr7	StringTie	exon	76497337	76497477	1000	+	.	gene_id "MSTRG.178078"; transcript_id "MSTRG.178078.137"; exon_number "6";
chr7	StringTie	exon	76500441	76500520	1000	+	.	gene_id "MSTRG.178078"; transcript_id "MSTRG.178078.137"; exon_number "7";
chr7	StringTie	exon	76502298	76502456	1000	+	.	gene_id "MSTRG.178078"; transcript_id "MSTRG.178078.137"; exon_number "8";
chr7	StringTie	exon	76503426	76503587	1000	+	.	gene_id "MSTRG.178078"; transcript_id "MSTRG.178078.137"; exon_number "9";
chr7	StringTie	exon	76504356	76504445	1000	+	.	gene_id "MSTRG.178078"; transcript_id "MSTRG.178078.137"; exon_number "10";
chr7	StringTie	exon	76505374	76510737	1000	+	.	gene_id "MSTRG.178078"; transcript_id "MSTRG.178078.137"; exon_number "11";
chr7	StringTie	exon	76510926	76511052	1000	+	.	gene_id "MSTRG.178078"; transcript_id "MSTRG.178078.137"; exon_number "12";
chr7	StringTie	exon	76511657	76511882	1000	+	.	gene_id "MSTRG.178078"; transcript_id "MSTRG.178078.137"; exon_number "13";
chr7	StringTie	exon	76513084	76513163	1000	+	.	gene_id "MSTRG.178078"; transcript_id "MSTRG.178078.137"; exon_number "14";
chr7	StringTie	exon	76513947	76514076	1000	+	.	gene_id "MSTRG.178078"; transcript_id "MSTRG.178078.137"; exon_number "15";
chr7	StringTie	exon	76515045	76516497	1000	+	.	gene_id "MSTRG.178078"; transcript_id "MSTRG.178078.137"; exon_number "16";
chr7	StringTie	exon	76521938	76522077	1000	+	.	gene_id "MSTRG.178078"; transcript_id "MSTRG.178078.137"; exon_number "17";
chr7	StringTie	exon	76524342	76524698	1000	+	.	gene_id "MSTRG.178078"; transcript_id "MSTRG.178078.137"; exon_number "18";
chr7	StringTie	exon	76527764	76527852	1000	+	.	gene_id "MSTRG.178078"; transcript_id "MSTRG.178078.137"; exon_number "19";
chr7	StringTie	exon	76536064	76536113	1000	+	.	gene_id "MSTRG.178078"; transcript_id "MSTRG.178078.137"; exon_number "20";
chr7	StringTie	transcript	76461655	76506044	1000	+	.	gene_id "MSTRG.178078"; transcript_id "MSTRG.178078.138";
chr7	StringTie	exon	76461655	76461836	1000	+	.	gene_id "MSTRG.178078"; transcript_id "MSTRG.178078.138"; exon_number "1";
chr7	StringTie	exon	76463545	76463709	1000	+	.	gene_id "MSTRG.178078"; transcript_id "MSTRG.178078.138"; exon_number "2";
chr7	StringTie	exon	76477114	76477178	1000	+	.	gene_id "MSTRG.178078"; transcript_id "MSTRG.178078.138"; exon_number "3";
chr7	StringTie	exon	76480421	76480777	1000	+	.	gene_id "MSTRG.178078"; transcript_id "MSTRG.178078.138"; exon_number "4";
chr7	StringTie	exon	76482508	76483147	1000	+	.	gene_id "MSTRG.178078"; transcript_id "MSTRG.178078.138"; exon_number "5";
chr7	StringTie	exon	76492153	76492253	1000	+	.	gene_id "MSTRG.178078"; transcript_id "MSTRG.178078.138"; exon_number "6";
chr7	StringTie	exon	76497337	76497477	1000	+	.	gene_id "MSTRG.178078"; transcript_id "MSTRG.178078.138"; exon_number "7";
chr7	StringTie	exon	76500441	76500520	1000	+	.	gene_id "MSTRG.178078"; transcript_id "MSTRG.178078.138"; exon_number "8";
chr7	StringTie	exon	76501267	76501292	1000	+	.	gene_id "MSTRG.178078"; transcript_id "MSTRG.178078.138"; exon_number "9";
chr7	StringTie	exon	76502298	76502456	1000	+	.	gene_id "MSTRG.178078"; transcript_id "MSTRG.178078.138"; exon_number "10";
chr7	StringTie	exon	76503426	76503587	1000	+	.	gene_id "MSTRG.178078"; transcript_id "MSTRG.178078.138"; exon_number "11";
chr7	StringTie	exon	76504356	76504445	1000	+	.	gene_id "MSTRG.178078"; transcript_id "MSTRG.178078.138"; exon_number "12";
chr7	StringTie	exon	76505374	76506044	1000	+	.	gene_id "MSTRG.178078"; transcript_id "MSTRG.178078.138"; exon_number "13";
chr7	StringTie	transcript	76461655	76507239	1000	+	.	gene_id "MSTRG.178078"; transcript_id "MSTRG.178078.139";
chr7	StringTie	exon	76461655	76461836	1000	+	.	gene_id "MSTRG.178078"; transcript_id "MSTRG.178078.139"; exon_number "1";
chr7	StringTie	exon	76463545	76463709	1000	+	.	gene_id "MSTRG.178078"; transcript_id "MSTRG.178078.139"; exon_number "2";
chr7	StringTie	exon	76470300	76470419	1000	+	.	gene_id "MSTRG.178078"; transcript_id "MSTRG.178078.139"; exon_number "3";
chr7	StringTie	exon	76480421	76480777	1000	+	.	gene_id "MSTRG.178078"; transcript_id "MSTRG.178078.139"; exon_number "4";
chr7	StringTie	exon	76482508	76483147	1000	+	.	gene_id "MSTRG.178078"; transcript_id "MSTRG.178078.139"; exon_number "5";
chr7	StringTie	exon	76492153	76492253	1000	+	.	gene_id "MSTRG.178078"; transcript_id "MSTRG.178078.139"; exon_number "6";
chr7	StringTie	exon	76500441	76500520	1000	+	.	gene_id "MSTRG.178078"; transcript_id "MSTRG.178078.139"; exon_number "7";
chr7	StringTie	exon	76501267	76501292	1000	+	.	gene_id "MSTRG.178078"; transcript_id "MSTRG.178078.139"; exon_number "8";
chr7	StringTie	exon	76502298	76502456	1000	+	.	gene_id "MSTRG.178078"; transcript_id "MSTRG.178078.139"; exon_number "9";
chr7	StringTie	exon	76503426	76503587	1000	+	.	gene_id "MSTRG.178078"; transcript_id "MSTRG.178078.139"; exon_number "10";
chr7	StringTie	exon	76504356	76504445	1000	+	.	gene_id "MSTRG.178078"; transcript_id "MSTRG.178078.139"; exon_number "11";
chr7	StringTie	exon	76505374	76507239	1000	+	.	gene_id "MSTRG.178078"; transcript_id "MSTRG.178078.139"; exon_number "12";
chr7	StringTie	transcript	76397472	76442074	1000	+	.	gene_id "MSTRG.178078"; transcript_id "MSTRG.178078.14";
chr7	StringTie	exon	76397472	76397797	1000	+	.	gene_id "MSTRG.178078"; transcript_id "MSTRG.178078.14"; exon_number "1";
chr7	StringTie	exon	76409499	76409565	1000	+	.	gene_id "MSTRG.178078"; transcript_id "MSTRG.178078.14"; exon_number "2";
chr7	StringTie	exon	76415015	76415044	1000	+	.	gene_id "MSTRG.178078"; transcript_id "MSTRG.178078.14"; exon_number "3";
chr7	StringTie	exon	76425052	76425276	1000	+	.	gene_id "MSTRG.178078"; transcript_id "MSTRG.178078.14"; exon_number "4";
chr7	StringTie	exon	76429515	76429633	1000	+	.	gene_id "MSTRG.178078"; transcript_id "MSTRG.178078.14"; exon_number "5";
chr7	StringTie	exon	76432927	76433030	1000	+	.	gene_id "MSTRG.178078"; transcript_id "MSTRG.178078.14"; exon_number "6";
chr7	StringTie	exon	76433470	76433647	1000	+	.	gene_id "MSTRG.178078"; transcript_id "MSTRG.178078.14"; exon_number "7";
chr7	StringTie	exon	76434038	76434155	1000	+	.	gene_id "MSTRG.178078"; transcript_id "MSTRG.178078.14"; exon_number "8";
chr7	StringTie	exon	76440250	76440341	1000	+	.	gene_id "MSTRG.178078"; transcript_id "MSTRG.178078.14"; exon_number "9";
chr7	StringTie	exon	76440475	76440611	1000	+	.	gene_id "MSTRG.178078"; transcript_id "MSTRG.178078.14"; exon_number "10";
chr7	StringTie	exon	76441842	76442074	1000	+	.	gene_id "MSTRG.178078"; transcript_id "MSTRG.178078.14"; exon_number "11";
chr7	StringTie	transcript	76461655	76507246	1000	+	.	gene_id "MSTRG.178078"; transcript_id "MSTRG.178078.140";
chr7	StringTie	exon	76461655	76461836	1000	+	.	gene_id "MSTRG.178078"; transcript_id "MSTRG.178078.140"; exon_number "1";
chr7	StringTie	exon	76463545	76463709	1000	+	.	gene_id "MSTRG.178078"; transcript_id "MSTRG.178078.140"; exon_number "2";
chr7	StringTie	exon	76477114	76477178	1000	+	.	gene_id "MSTRG.178078"; transcript_id "MSTRG.178078.140"; exon_number "3";
chr7	StringTie	exon	76480421	76480777	1000	+	.	gene_id "MSTRG.178078"; transcript_id "MSTRG.178078.140"; exon_number "4";
chr7	StringTie	exon	76482508	76483147	1000	+	.	gene_id "MSTRG.178078"; transcript_id "MSTRG.178078.140"; exon_number "5";
chr7	StringTie	exon	76492153	76492253	1000	+	.	gene_id "MSTRG.178078"; transcript_id "MSTRG.178078.140"; exon_number "6";
chr7	StringTie	exon	76497337	76497477	1000	+	.	gene_id "MSTRG.178078"; transcript_id "MSTRG.178078.140"; exon_number "7";
chr7	StringTie	exon	76500444	76500520	1000	+	.	gene_id "MSTRG.178078"; transcript_id "MSTRG.178078.140"; exon_number "8";
chr7	StringTie	exon	76501267	76501292	1000	+	.	gene_id "MSTRG.178078"; transcript_id "MSTRG.178078.140"; exon_number "9";
chr7	StringTie	exon	76502298	76502456	1000	+	.	gene_id "MSTRG.178078"; transcript_id "MSTRG.178078.140"; exon_number "10";
chr7	StringTie	exon	76503426	76503587	1000	+	.	gene_id "MSTRG.178078"; transcript_id "MSTRG.178078.140"; exon_number "11";
chr7	StringTie	exon	76504356	76504445	1000	+	.	gene_id "MSTRG.178078"; transcript_id "MSTRG.178078.140"; exon_number "12";
chr7	StringTie	exon	76505374	76507246	1000	+	.	gene_id "MSTRG.178078"; transcript_id "MSTRG.178078.140"; exon_number "13";
chr7	StringTie	transcript	76461655	76516850	1000	+	.	gene_id "MSTRG.178078"; transcript_id "MSTRG.178078.141";
chr7	StringTie	exon	76461655	76461836	1000	+	.	gene_id "MSTRG.178078"; transcript_id "MSTRG.178078.141"; exon_number "1";
chr7	StringTie	exon	76463545	76463709	1000	+	.	gene_id "MSTRG.178078"; transcript_id "MSTRG.178078.141"; exon_number "2";
chr7	StringTie	exon	76477114	76477178	1000	+	.	gene_id "MSTRG.178078"; transcript_id "MSTRG.178078.141"; exon_number "3";
chr7	StringTie	exon	76480421	76480777	1000	+	.	gene_id "MSTRG.178078"; transcript_id "MSTRG.178078.141"; exon_number "4";
chr7	StringTie	exon	76482508	76483147	1000	+	.	gene_id "MSTRG.178078"; transcript_id "MSTRG.178078.141"; exon_number "5";
chr7	StringTie	exon	76492153	76492253	1000	+	.	gene_id "MSTRG.178078"; transcript_id "MSTRG.178078.141"; exon_number "6";
chr7	StringTie	exon	76500441	76500520	1000	+	.	gene_id "MSTRG.178078"; transcript_id "MSTRG.178078.141"; exon_number "7";
chr7	StringTie	exon	76502298	76502456	1000	+	.	gene_id "MSTRG.178078"; transcript_id "MSTRG.178078.141"; exon_number "8";
chr7	StringTie	exon	76503426	76503587	1000	+	.	gene_id "MSTRG.178078"; transcript_id "MSTRG.178078.141"; exon_number "9";
chr7	StringTie	exon	76504356	76504445	1000	+	.	gene_id "MSTRG.178078"; transcript_id "MSTRG.178078.141"; exon_number "10";
chr7	StringTie	exon	76505374	76510737	1000	+	.	gene_id "MSTRG.178078"; transcript_id "MSTRG.178078.141"; exon_number "11";
chr7	StringTie	exon	76510903	76511052	1000	+	.	gene_id "MSTRG.178078"; transcript_id "MSTRG.178078.141"; exon_number "12";
chr7	StringTie	exon	76511657	76511882	1000	+	.	gene_id "MSTRG.178078"; transcript_id "MSTRG.178078.141"; exon_number "13";
chr7	StringTie	exon	76513947	76514076	1000	+	.	gene_id "MSTRG.178078"; transcript_id "MSTRG.178078.141"; exon_number "14";
chr7	StringTie	exon	76515045	76516850	1000	+	.	gene_id "MSTRG.178078"; transcript_id "MSTRG.178078.141"; exon_number "15";
chr7	StringTie	transcript	76461655	76524700	1000	+	.	gene_id "MSTRG.178078"; transcript_id "MSTRG.178078.142";
chr7	StringTie	exon	76461655	76461836	1000	+	.	gene_id "MSTRG.178078"; transcript_id "MSTRG.178078.142"; exon_number "1";
chr7	StringTie	exon	76463545	76463709	1000	+	.	gene_id "MSTRG.178078"; transcript_id "MSTRG.178078.142"; exon_number "2";
chr7	StringTie	exon	76480421	76480777	1000	+	.	gene_id "MSTRG.178078"; transcript_id "MSTRG.178078.142"; exon_number "3";
chr7	StringTie	exon	76482508	76483147	1000	+	.	gene_id "MSTRG.178078"; transcript_id "MSTRG.178078.142"; exon_number "4";
chr7	StringTie	exon	76492153	76492253	1000	+	.	gene_id "MSTRG.178078"; transcript_id "MSTRG.178078.142"; exon_number "5";
chr7	StringTie	exon	76497337	76497477	1000	+	.	gene_id "MSTRG.178078"; transcript_id "MSTRG.178078.142"; exon_number "6";
chr7	StringTie	exon	76500441	76500520	1000	+	.	gene_id "MSTRG.178078"; transcript_id "MSTRG.178078.142"; exon_number "7";
chr7	StringTie	exon	76502298	76502456	1000	+	.	gene_id "MSTRG.178078"; transcript_id "MSTRG.178078.142"; exon_number "8";
chr7	StringTie	exon	76503426	76503587	1000	+	.	gene_id "MSTRG.178078"; transcript_id "MSTRG.178078.142"; exon_number "9";
chr7	StringTie	exon	76504356	76504445	1000	+	.	gene_id "MSTRG.178078"; transcript_id "MSTRG.178078.142"; exon_number "10";
chr7	StringTie	exon	76505374	76511052	1000	+	.	gene_id "MSTRG.178078"; transcript_id "MSTRG.178078.142"; exon_number "11";
chr7	StringTie	exon	76511657	76511882	1000	+	.	gene_id "MSTRG.178078"; transcript_id "MSTRG.178078.142"; exon_number "12";
chr7	StringTie	exon	76513084	76513163	1000	+	.	gene_id "MSTRG.178078"; transcript_id "MSTRG.178078.142"; exon_number "13";
chr7	StringTie	exon	76513947	76514076	1000	+	.	gene_id "MSTRG.178078"; transcript_id "MSTRG.178078.142"; exon_number "14";
chr7	StringTie	exon	76515045	76516497	1000	+	.	gene_id "MSTRG.178078"; transcript_id "MSTRG.178078.142"; exon_number "15";
chr7	StringTie	exon	76521938	76522077	1000	+	.	gene_id "MSTRG.178078"; transcript_id "MSTRG.178078.142"; exon_number "16";
chr7	StringTie	exon	76524517	76524700	1000	+	.	gene_id "MSTRG.178078"; transcript_id "MSTRG.178078.142"; exon_number "17";
chr7	StringTie	transcript	76461656	76506078	1000	+	.	gene_id "MSTRG.178078"; transcript_id "MSTRG.178078.143";
chr7	StringTie	exon	76461656	76461836	1000	+	.	gene_id "MSTRG.178078"; transcript_id "MSTRG.178078.143"; exon_number "1";
chr7	StringTie	exon	76463545	76463709	1000	+	.	gene_id "MSTRG.178078"; transcript_id "MSTRG.178078.143"; exon_number "2";
chr7	StringTie	exon	76480421	76480777	1000	+	.	gene_id "MSTRG.178078"; transcript_id "MSTRG.178078.143"; exon_number "3";
chr7	StringTie	exon	76482508	76483147	1000	+	.	gene_id "MSTRG.178078"; transcript_id "MSTRG.178078.143"; exon_number "4";
chr7	StringTie	exon	76492153	76492253	1000	+	.	gene_id "MSTRG.178078"; transcript_id "MSTRG.178078.143"; exon_number "5";
chr7	StringTie	exon	76500441	76500520	1000	+	.	gene_id "MSTRG.178078"; transcript_id "MSTRG.178078.143"; exon_number "6";
chr7	StringTie	exon	76502298	76502770	1000	+	.	gene_id "MSTRG.178078"; transcript_id "MSTRG.178078.143"; exon_number "7";
chr7	StringTie	exon	76503426	76503587	1000	+	.	gene_id "MSTRG.178078"; transcript_id "MSTRG.178078.143"; exon_number "8";
chr7	StringTie	exon	76504356	76504445	1000	+	.	gene_id "MSTRG.178078"; transcript_id "MSTRG.178078.143"; exon_number "9";
chr7	StringTie	exon	76505374	76506078	1000	+	.	gene_id "MSTRG.178078"; transcript_id "MSTRG.178078.143"; exon_number "10";
chr7	StringTie	transcript	76461656	76503633	1000	+	.	gene_id "MSTRG.178078"; transcript_id "MSTRG.178078.144";
chr7	StringTie	exon	76461656	76461836	1000	+	.	gene_id "MSTRG.178078"; transcript_id "MSTRG.178078.144"; exon_number "1";
chr7	StringTie	exon	76463654	76463709	1000	+	.	gene_id "MSTRG.178078"; transcript_id "MSTRG.178078.144"; exon_number "2";
chr7	StringTie	exon	76470300	76470419	1000	+	.	gene_id "MSTRG.178078"; transcript_id "MSTRG.178078.144"; exon_number "3";
chr7	StringTie	exon	76480421	76480777	1000	+	.	gene_id "MSTRG.178078"; transcript_id "MSTRG.178078.144"; exon_number "4";
chr7	StringTie	exon	76482508	76483147	1000	+	.	gene_id "MSTRG.178078"; transcript_id "MSTRG.178078.144"; exon_number "5";
chr7	StringTie	exon	76492153	76492253	1000	+	.	gene_id "MSTRG.178078"; transcript_id "MSTRG.178078.144"; exon_number "6";
chr7	StringTie	exon	76500441	76500520	1000	+	.	gene_id "MSTRG.178078"; transcript_id "MSTRG.178078.144"; exon_number "7";
chr7	StringTie	exon	76502298	76502456	1000	+	.	gene_id "MSTRG.178078"; transcript_id "MSTRG.178078.144"; exon_number "8";
chr7	StringTie	exon	76503426	76503633	1000	+	.	gene_id "MSTRG.178078"; transcript_id "MSTRG.178078.144"; exon_number "9";
chr7	StringTie	transcript	76461656	76515549	1000	+	.	gene_id "MSTRG.178078"; transcript_id "MSTRG.178078.145";
chr7	StringTie	exon	76461656	76463709	1000	+	.	gene_id "MSTRG.178078"; transcript_id "MSTRG.178078.145"; exon_number "1";
chr7	StringTie	exon	76470300	76470419	1000	+	.	gene_id "MSTRG.178078"; transcript_id "MSTRG.178078.145"; exon_number "2";
chr7	StringTie	exon	76480421	76480777	1000	+	.	gene_id "MSTRG.178078"; transcript_id "MSTRG.178078.145"; exon_number "3";
chr7	StringTie	exon	76482508	76483147	1000	+	.	gene_id "MSTRG.178078"; transcript_id "MSTRG.178078.145"; exon_number "4";
chr7	StringTie	exon	76492153	76492253	1000	+	.	gene_id "MSTRG.178078"; transcript_id "MSTRG.178078.145"; exon_number "5";
chr7	StringTie	exon	76497337	76497477	1000	+	.	gene_id "MSTRG.178078"; transcript_id "MSTRG.178078.145"; exon_number "6";
chr7	StringTie	exon	76500441	76500520	1000	+	.	gene_id "MSTRG.178078"; transcript_id "MSTRG.178078.145"; exon_number "7";
chr7	StringTie	exon	76502298	76502456	1000	+	.	gene_id "MSTRG.178078"; transcript_id "MSTRG.178078.145"; exon_number "8";
chr7	StringTie	exon	76503426	76504445	1000	+	.	gene_id "MSTRG.178078"; transcript_id "MSTRG.178078.145"; exon_number "9";
chr7	StringTie	exon	76511657	76511882	1000	+	.	gene_id "MSTRG.178078"; transcript_id "MSTRG.178078.145"; exon_number "10";
chr7	StringTie	exon	76513084	76513163	1000	+	.	gene_id "MSTRG.178078"; transcript_id "MSTRG.178078.145"; exon_number "11";
chr7	StringTie	exon	76513947	76514076	1000	+	.	gene_id "MSTRG.178078"; transcript_id "MSTRG.178078.145"; exon_number "12";
chr7	StringTie	exon	76515045	76515549	1000	+	.	gene_id "MSTRG.178078"; transcript_id "MSTRG.178078.145"; exon_number "13";
chr7	StringTie	transcript	76461658	76508605	1000	+	.	gene_id "MSTRG.178078"; transcript_id "MSTRG.178078.146";
chr7	StringTie	exon	76461658	76461836	1000	+	.	gene_id "MSTRG.178078"; transcript_id "MSTRG.178078.146"; exon_number "1";
chr7	StringTie	exon	76463545	76463709	1000	+	.	gene_id "MSTRG.178078"; transcript_id "MSTRG.178078.146"; exon_number "2";
chr7	StringTie	exon	76477114	76477178	1000	+	.	gene_id "MSTRG.178078"; transcript_id "MSTRG.178078.146"; exon_number "3";
chr7	StringTie	exon	76480421	76480777	1000	+	.	gene_id "MSTRG.178078"; transcript_id "MSTRG.178078.146"; exon_number "4";
chr7	StringTie	exon	76482508	76483147	1000	+	.	gene_id "MSTRG.178078"; transcript_id "MSTRG.178078.146"; exon_number "5";
chr7	StringTie	exon	76492153	76492253	1000	+	.	gene_id "MSTRG.178078"; transcript_id "MSTRG.178078.146"; exon_number "6";
chr7	StringTie	exon	76500441	76500520	1000	+	.	gene_id "MSTRG.178078"; transcript_id "MSTRG.178078.146"; exon_number "7";
chr7	StringTie	exon	76502298	76502770	1000	+	.	gene_id "MSTRG.178078"; transcript_id "MSTRG.178078.146"; exon_number "8";
chr7	StringTie	exon	76503426	76503587	1000	+	.	gene_id "MSTRG.178078"; transcript_id "MSTRG.178078.146"; exon_number "9";
chr7	StringTie	exon	76504356	76504445	1000	+	.	gene_id "MSTRG.178078"; transcript_id "MSTRG.178078.146"; exon_number "10";
chr7	StringTie	exon	76505374	76508605	1000	+	.	gene_id "MSTRG.178078"; transcript_id "MSTRG.178078.146"; exon_number "11";
chr7	StringTie	transcript	76461658	76505998	1000	+	.	gene_id "MSTRG.178078"; transcript_id "MSTRG.178078.147";
chr7	StringTie	exon	76461658	76461836	1000	+	.	gene_id "MSTRG.178078"; transcript_id "MSTRG.178078.147"; exon_number "1";
chr7	StringTie	exon	76463545	76463709	1000	+	.	gene_id "MSTRG.178078"; transcript_id "MSTRG.178078.147"; exon_number "2";
chr7	StringTie	exon	76480421	76480777	1000	+	.	gene_id "MSTRG.178078"; transcript_id "MSTRG.178078.147"; exon_number "3";
chr7	StringTie	exon	76482508	76483147	1000	+	.	gene_id "MSTRG.178078"; transcript_id "MSTRG.178078.147"; exon_number "4";
chr7	StringTie	exon	76492153	76492253	1000	+	.	gene_id "MSTRG.178078"; transcript_id "MSTRG.178078.147"; exon_number "5";
chr7	StringTie	exon	76497337	76497477	1000	+	.	gene_id "MSTRG.178078"; transcript_id "MSTRG.178078.147"; exon_number "6";
chr7	StringTie	exon	76500444	76500520	1000	+	.	gene_id "MSTRG.178078"; transcript_id "MSTRG.178078.147"; exon_number "7";
chr7	StringTie	exon	76502298	76502770	1000	+	.	gene_id "MSTRG.178078"; transcript_id "MSTRG.178078.147"; exon_number "8";
chr7	StringTie	exon	76503426	76503587	1000	+	.	gene_id "MSTRG.178078"; transcript_id "MSTRG.178078.147"; exon_number "9";
chr7	StringTie	exon	76504356	76504445	1000	+	.	gene_id "MSTRG.178078"; transcript_id "MSTRG.178078.147"; exon_number "10";
chr7	StringTie	exon	76505374	76505998	1000	+	.	gene_id "MSTRG.178078"; transcript_id "MSTRG.178078.147"; exon_number "11";
chr7	StringTie	transcript	76461660	76506751	1000	+	.	gene_id "MSTRG.178078"; transcript_id "MSTRG.178078.148";
chr7	StringTie	exon	76461660	76461836	1000	+	.	gene_id "MSTRG.178078"; transcript_id "MSTRG.178078.148"; exon_number "1";
chr7	StringTie	exon	76477114	76477178	1000	+	.	gene_id "MSTRG.178078"; transcript_id "MSTRG.178078.148"; exon_number "2";
chr7	StringTie	exon	76480421	76480777	1000	+	.	gene_id "MSTRG.178078"; transcript_id "MSTRG.178078.148"; exon_number "3";
chr7	StringTie	exon	76482508	76483147	1000	+	.	gene_id "MSTRG.178078"; transcript_id "MSTRG.178078.148"; exon_number "4";
chr7	StringTie	exon	76492153	76492253	1000	+	.	gene_id "MSTRG.178078"; transcript_id "MSTRG.178078.148"; exon_number "5";
chr7	StringTie	exon	76500441	76500520	1000	+	.	gene_id "MSTRG.178078"; transcript_id "MSTRG.178078.148"; exon_number "6";
chr7	StringTie	exon	76502298	76502456	1000	+	.	gene_id "MSTRG.178078"; transcript_id "MSTRG.178078.148"; exon_number "7";
chr7	StringTie	exon	76503426	76503587	1000	+	.	gene_id "MSTRG.178078"; transcript_id "MSTRG.178078.148"; exon_number "8";
chr7	StringTie	exon	76504356	76504445	1000	+	.	gene_id "MSTRG.178078"; transcript_id "MSTRG.178078.148"; exon_number "9";
chr7	StringTie	exon	76505374	76506751	1000	+	.	gene_id "MSTRG.178078"; transcript_id "MSTRG.178078.148"; exon_number "10";
chr7	StringTie	transcript	76461660	76506252	1000	+	.	gene_id "MSTRG.178078"; transcript_id "MSTRG.178078.149";
chr7	StringTie	exon	76461660	76461836	1000	+	.	gene_id "MSTRG.178078"; transcript_id "MSTRG.178078.149"; exon_number "1";
chr7	StringTie	exon	76476943	76477178	1000	+	.	gene_id "MSTRG.178078"; transcript_id "MSTRG.178078.149"; exon_number "2";
chr7	StringTie	exon	76480421	76480777	1000	+	.	gene_id "MSTRG.178078"; transcript_id "MSTRG.178078.149"; exon_number "3";
chr7	StringTie	exon	76482508	76483147	1000	+	.	gene_id "MSTRG.178078"; transcript_id "MSTRG.178078.149"; exon_number "4";
chr7	StringTie	exon	76492153	76492253	1000	+	.	gene_id "MSTRG.178078"; transcript_id "MSTRG.178078.149"; exon_number "5";
chr7	StringTie	exon	76500441	76500520	1000	+	.	gene_id "MSTRG.178078"; transcript_id "MSTRG.178078.149"; exon_number "6";
chr7	StringTie	exon	76502298	76502456	1000	+	.	gene_id "MSTRG.178078"; transcript_id "MSTRG.178078.149"; exon_number "7";
chr7	StringTie	exon	76503426	76503587	1000	+	.	gene_id "MSTRG.178078"; transcript_id "MSTRG.178078.149"; exon_number "8";
chr7	StringTie	exon	76504356	76504445	1000	+	.	gene_id "MSTRG.178078"; transcript_id "MSTRG.178078.149"; exon_number "9";
chr7	StringTie	exon	76505374	76506252	1000	+	.	gene_id "MSTRG.178078"; transcript_id "MSTRG.178078.149"; exon_number "10";
chr7	StringTie	transcript	76397477	76445878	1000	+	.	gene_id "MSTRG.178078"; transcript_id "MSTRG.178078.15";
chr7	StringTie	exon	76397477	76397797	1000	+	.	gene_id "MSTRG.178078"; transcript_id "MSTRG.178078.15"; exon_number "1";
chr7	StringTie	exon	76415015	76415224	1000	+	.	gene_id "MSTRG.178078"; transcript_id "MSTRG.178078.15"; exon_number "2";
chr7	StringTie	exon	76425052	76425276	1000	+	.	gene_id "MSTRG.178078"; transcript_id "MSTRG.178078.15"; exon_number "3";
chr7	StringTie	exon	76429515	76429633	1000	+	.	gene_id "MSTRG.178078"; transcript_id "MSTRG.178078.15"; exon_number "4";
chr7	StringTie	exon	76432927	76433030	1000	+	.	gene_id "MSTRG.178078"; transcript_id "MSTRG.178078.15"; exon_number "5";
chr7	StringTie	exon	76433470	76433647	1000	+	.	gene_id "MSTRG.178078"; transcript_id "MSTRG.178078.15"; exon_number "6";
chr7	StringTie	exon	76434038	76434155	1000	+	.	gene_id "MSTRG.178078"; transcript_id "MSTRG.178078.15"; exon_number "7";
chr7	StringTie	exon	76440250	76440341	1000	+	.	gene_id "MSTRG.178078"; transcript_id "MSTRG.178078.15"; exon_number "8";
chr7	StringTie	exon	76440475	76440611	1000	+	.	gene_id "MSTRG.178078"; transcript_id "MSTRG.178078.15"; exon_number "9";
chr7	StringTie	exon	76441842	76442101	1000	+	.	gene_id "MSTRG.178078"; transcript_id "MSTRG.178078.15"; exon_number "10";
chr7	StringTie	exon	76445614	76445878	1000	+	.	gene_id "MSTRG.178078"; transcript_id "MSTRG.178078.15"; exon_number "11";
chr7	StringTie	transcript	76461660	76506129	1000	+	.	gene_id "MSTRG.178078"; transcript_id "MSTRG.178078.150";
chr7	StringTie	exon	76461660	76461836	1000	+	.	gene_id "MSTRG.178078"; transcript_id "MSTRG.178078.150"; exon_number "1";
chr7	StringTie	exon	76463545	76463709	1000	+	.	gene_id "MSTRG.178078"; transcript_id "MSTRG.178078.150"; exon_number "2";
chr7	StringTie	exon	76477114	76477178	1000	+	.	gene_id "MSTRG.178078"; transcript_id "MSTRG.178078.150"; exon_number "3";
chr7	StringTie	exon	76480421	76480777	1000	+	.	gene_id "MSTRG.178078"; transcript_id "MSTRG.178078.150"; exon_number "4";
chr7	StringTie	exon	76482508	76483147	1000	+	.	gene_id "MSTRG.178078"; transcript_id "MSTRG.178078.150"; exon_number "5";
chr7	StringTie	exon	76500441	76500520	1000	+	.	gene_id "MSTRG.178078"; transcript_id "MSTRG.178078.150"; exon_number "6";
chr7	StringTie	exon	76502298	76502456	1000	+	.	gene_id "MSTRG.178078"; transcript_id "MSTRG.178078.150"; exon_number "7";
chr7	StringTie	exon	76503426	76503587	1000	+	.	gene_id "MSTRG.178078"; transcript_id "MSTRG.178078.150"; exon_number "8";
chr7	StringTie	exon	76504356	76504445	1000	+	.	gene_id "MSTRG.178078"; transcript_id "MSTRG.178078.150"; exon_number "9";
chr7	StringTie	exon	76505374	76506129	1000	+	.	gene_id "MSTRG.178078"; transcript_id "MSTRG.178078.150"; exon_number "10";
chr7	StringTie	transcript	76461660	76505995	1000	+	.	gene_id "MSTRG.178078"; transcript_id "MSTRG.178078.151";
chr7	StringTie	exon	76461660	76461836	1000	+	.	gene_id "MSTRG.178078"; transcript_id "MSTRG.178078.151"; exon_number "1";
chr7	StringTie	exon	76477114	76477178	1000	+	.	gene_id "MSTRG.178078"; transcript_id "MSTRG.178078.151"; exon_number "2";
chr7	StringTie	exon	76480421	76480777	1000	+	.	gene_id "MSTRG.178078"; transcript_id "MSTRG.178078.151"; exon_number "3";
chr7	StringTie	exon	76482508	76483147	1000	+	.	gene_id "MSTRG.178078"; transcript_id "MSTRG.178078.151"; exon_number "4";
chr7	StringTie	exon	76492153	76492253	1000	+	.	gene_id "MSTRG.178078"; transcript_id "MSTRG.178078.151"; exon_number "5";
chr7	StringTie	exon	76497337	76497477	1000	+	.	gene_id "MSTRG.178078"; transcript_id "MSTRG.178078.151"; exon_number "6";
chr7	StringTie	exon	76500441	76501292	1000	+	.	gene_id "MSTRG.178078"; transcript_id "MSTRG.178078.151"; exon_number "7";
chr7	StringTie	exon	76502298	76502456	1000	+	.	gene_id "MSTRG.178078"; transcript_id "MSTRG.178078.151"; exon_number "8";
chr7	StringTie	exon	76503426	76503587	1000	+	.	gene_id "MSTRG.178078"; transcript_id "MSTRG.178078.151"; exon_number "9";
chr7	StringTie	exon	76504356	76504445	1000	+	.	gene_id "MSTRG.178078"; transcript_id "MSTRG.178078.151"; exon_number "10";
chr7	StringTie	exon	76505374	76505995	1000	+	.	gene_id "MSTRG.178078"; transcript_id "MSTRG.178078.151"; exon_number "11";
chr7	StringTie	transcript	76461660	76532609	1000	+	.	gene_id "MSTRG.178078"; transcript_id "MSTRG.178078.152";
chr7	StringTie	exon	76461660	76461836	1000	+	.	gene_id "MSTRG.178078"; transcript_id "MSTRG.178078.152"; exon_number "1";
chr7	StringTie	exon	76463545	76463709	1000	+	.	gene_id "MSTRG.178078"; transcript_id "MSTRG.178078.152"; exon_number "2";
chr7	StringTie	exon	76480421	76480777	1000	+	.	gene_id "MSTRG.178078"; transcript_id "MSTRG.178078.152"; exon_number "3";
chr7	StringTie	exon	76482508	76483147	1000	+	.	gene_id "MSTRG.178078"; transcript_id "MSTRG.178078.152"; exon_number "4";
chr7	StringTie	exon	76492153	76492253	1000	+	.	gene_id "MSTRG.178078"; transcript_id "MSTRG.178078.152"; exon_number "5";
chr7	StringTie	exon	76500441	76500520	1000	+	.	gene_id "MSTRG.178078"; transcript_id "MSTRG.178078.152"; exon_number "6";
chr7	StringTie	exon	76502298	76503587	1000	+	.	gene_id "MSTRG.178078"; transcript_id "MSTRG.178078.152"; exon_number "7";
chr7	StringTie	exon	76504356	76504445	1000	+	.	gene_id "MSTRG.178078"; transcript_id "MSTRG.178078.152"; exon_number "8";
chr7	StringTie	exon	76505374	76510737	1000	+	.	gene_id "MSTRG.178078"; transcript_id "MSTRG.178078.152"; exon_number "9";
chr7	StringTie	exon	76510903	76511052	1000	+	.	gene_id "MSTRG.178078"; transcript_id "MSTRG.178078.152"; exon_number "10";
chr7	StringTie	exon	76511657	76511882	1000	+	.	gene_id "MSTRG.178078"; transcript_id "MSTRG.178078.152"; exon_number "11";
chr7	StringTie	exon	76513947	76514076	1000	+	.	gene_id "MSTRG.178078"; transcript_id "MSTRG.178078.152"; exon_number "12";
chr7	StringTie	exon	76515045	76522077	1000	+	.	gene_id "MSTRG.178078"; transcript_id "MSTRG.178078.152"; exon_number "13";
chr7	StringTie	exon	76524342	76524700	1000	+	.	gene_id "MSTRG.178078"; transcript_id "MSTRG.178078.152"; exon_number "14";
chr7	StringTie	exon	76527766	76528266	1000	+	.	gene_id "MSTRG.178078"; transcript_id "MSTRG.178078.152"; exon_number "15";
chr7	StringTie	exon	76532592	76532609	1000	+	.	gene_id "MSTRG.178078"; transcript_id "MSTRG.178078.152"; exon_number "16";
chr7	StringTie	transcript	76461660	76515456	1000	+	.	gene_id "MSTRG.178078"; transcript_id "MSTRG.178078.153";
chr7	StringTie	exon	76461660	76461836	1000	+	.	gene_id "MSTRG.178078"; transcript_id "MSTRG.178078.153"; exon_number "1";
chr7	StringTie	exon	76463654	76463709	1000	+	.	gene_id "MSTRG.178078"; transcript_id "MSTRG.178078.153"; exon_number "2";
chr7	StringTie	exon	76480421	76480777	1000	+	.	gene_id "MSTRG.178078"; transcript_id "MSTRG.178078.153"; exon_number "3";
chr7	StringTie	exon	76482508	76483147	1000	+	.	gene_id "MSTRG.178078"; transcript_id "MSTRG.178078.153"; exon_number "4";
chr7	StringTie	exon	76492153	76492253	1000	+	.	gene_id "MSTRG.178078"; transcript_id "MSTRG.178078.153"; exon_number "5";
chr7	StringTie	exon	76497337	76497477	1000	+	.	gene_id "MSTRG.178078"; transcript_id "MSTRG.178078.153"; exon_number "6";
chr7	StringTie	exon	76500441	76500520	1000	+	.	gene_id "MSTRG.178078"; transcript_id "MSTRG.178078.153"; exon_number "7";
chr7	StringTie	exon	76502298	76502456	1000	+	.	gene_id "MSTRG.178078"; transcript_id "MSTRG.178078.153"; exon_number "8";
chr7	StringTie	exon	76503426	76503587	1000	+	.	gene_id "MSTRG.178078"; transcript_id "MSTRG.178078.153"; exon_number "9";
chr7	StringTie	exon	76504356	76504445	1000	+	.	gene_id "MSTRG.178078"; transcript_id "MSTRG.178078.153"; exon_number "10";
chr7	StringTie	exon	76505374	76508479	1000	+	.	gene_id "MSTRG.178078"; transcript_id "MSTRG.178078.153"; exon_number "11";
chr7	StringTie	exon	76508961	76511052	1000	+	.	gene_id "MSTRG.178078"; transcript_id "MSTRG.178078.153"; exon_number "12";
chr7	StringTie	exon	76511657	76511882	1000	+	.	gene_id "MSTRG.178078"; transcript_id "MSTRG.178078.153"; exon_number "13";
chr7	StringTie	exon	76513084	76513163	1000	+	.	gene_id "MSTRG.178078"; transcript_id "MSTRG.178078.153"; exon_number "14";
chr7	StringTie	exon	76513947	76514076	1000	+	.	gene_id "MSTRG.178078"; transcript_id "MSTRG.178078.153"; exon_number "15";
chr7	StringTie	exon	76515045	76515456	1000	+	.	gene_id "MSTRG.178078"; transcript_id "MSTRG.178078.153"; exon_number "16";
chr7	StringTie	transcript	76461661	76524886	1000	+	.	gene_id "MSTRG.178078"; transcript_id "MSTRG.178078.154";
chr7	StringTie	exon	76461661	76461836	1000	+	.	gene_id "MSTRG.178078"; transcript_id "MSTRG.178078.154"; exon_number "1";
chr7	StringTie	exon	76463545	76463709	1000	+	.	gene_id "MSTRG.178078"; transcript_id "MSTRG.178078.154"; exon_number "2";
chr7	StringTie	exon	76477114	76477178	1000	+	.	gene_id "MSTRG.178078"; transcript_id "MSTRG.178078.154"; exon_number "3";
chr7	StringTie	exon	76480421	76480777	1000	+	.	gene_id "MSTRG.178078"; transcript_id "MSTRG.178078.154"; exon_number "4";
chr7	StringTie	exon	76482508	76483147	1000	+	.	gene_id "MSTRG.178078"; transcript_id "MSTRG.178078.154"; exon_number "5";
chr7	StringTie	exon	76492153	76492253	1000	+	.	gene_id "MSTRG.178078"; transcript_id "MSTRG.178078.154"; exon_number "6";
chr7	StringTie	exon	76500441	76500520	1000	+	.	gene_id "MSTRG.178078"; transcript_id "MSTRG.178078.154"; exon_number "7";
chr7	StringTie	exon	76502298	76502456	1000	+	.	gene_id "MSTRG.178078"; transcript_id "MSTRG.178078.154"; exon_number "8";
chr7	StringTie	exon	76503426	76503587	1000	+	.	gene_id "MSTRG.178078"; transcript_id "MSTRG.178078.154"; exon_number "9";
chr7	StringTie	exon	76504356	76504445	1000	+	.	gene_id "MSTRG.178078"; transcript_id "MSTRG.178078.154"; exon_number "10";
chr7	StringTie	exon	76505374	76510737	1000	+	.	gene_id "MSTRG.178078"; transcript_id "MSTRG.178078.154"; exon_number "11";
chr7	StringTie	exon	76510903	76511052	1000	+	.	gene_id "MSTRG.178078"; transcript_id "MSTRG.178078.154"; exon_number "12";
chr7	StringTie	exon	76511657	76511882	1000	+	.	gene_id "MSTRG.178078"; transcript_id "MSTRG.178078.154"; exon_number "13";
chr7	StringTie	exon	76513084	76513163	1000	+	.	gene_id "MSTRG.178078"; transcript_id "MSTRG.178078.154"; exon_number "14";
chr7	StringTie	exon	76513947	76514076	1000	+	.	gene_id "MSTRG.178078"; transcript_id "MSTRG.178078.154"; exon_number "15";
chr7	StringTie	exon	76515045	76516497	1000	+	.	gene_id "MSTRG.178078"; transcript_id "MSTRG.178078.154"; exon_number "16";
chr7	StringTie	exon	76521938	76522077	1000	+	.	gene_id "MSTRG.178078"; transcript_id "MSTRG.178078.154"; exon_number "17";
chr7	StringTie	exon	76524342	76524886	1000	+	.	gene_id "MSTRG.178078"; transcript_id "MSTRG.178078.154"; exon_number "18";
chr7	StringTie	transcript	76461662	76506825	1000	+	.	gene_id "MSTRG.178078"; transcript_id "MSTRG.178078.155";
chr7	StringTie	exon	76461662	76461836	1000	+	.	gene_id "MSTRG.178078"; transcript_id "MSTRG.178078.155"; exon_number "1";
chr7	StringTie	exon	76463545	76463709	1000	+	.	gene_id "MSTRG.178078"; transcript_id "MSTRG.178078.155"; exon_number "2";
chr7	StringTie	exon	76480421	76480777	1000	+	.	gene_id "MSTRG.178078"; transcript_id "MSTRG.178078.155"; exon_number "3";
chr7	StringTie	exon	76482508	76483147	1000	+	.	gene_id "MSTRG.178078"; transcript_id "MSTRG.178078.155"; exon_number "4";
chr7	StringTie	exon	76492153	76492253	1000	+	.	gene_id "MSTRG.178078"; transcript_id "MSTRG.178078.155"; exon_number "5";
chr7	StringTie	exon	76500441	76500520	1000	+	.	gene_id "MSTRG.178078"; transcript_id "MSTRG.178078.155"; exon_number "6";
chr7	StringTie	exon	76501267	76501292	1000	+	.	gene_id "MSTRG.178078"; transcript_id "MSTRG.178078.155"; exon_number "7";
chr7	StringTie	exon	76502298	76502456	1000	+	.	gene_id "MSTRG.178078"; transcript_id "MSTRG.178078.155"; exon_number "8";
chr7	StringTie	exon	76503390	76503587	1000	+	.	gene_id "MSTRG.178078"; transcript_id "MSTRG.178078.155"; exon_number "9";
chr7	StringTie	exon	76504356	76504445	1000	+	.	gene_id "MSTRG.178078"; transcript_id "MSTRG.178078.155"; exon_number "10";
chr7	StringTie	exon	76505374	76506825	1000	+	.	gene_id "MSTRG.178078"; transcript_id "MSTRG.178078.155"; exon_number "11";
chr7	StringTie	transcript	76461664	76508525	1000	+	.	gene_id "MSTRG.178078"; transcript_id "MSTRG.178078.156";
chr7	StringTie	exon	76461664	76461836	1000	+	.	gene_id "MSTRG.178078"; transcript_id "MSTRG.178078.156"; exon_number "1";
chr7	StringTie	exon	76463545	76463709	1000	+	.	gene_id "MSTRG.178078"; transcript_id "MSTRG.178078.156"; exon_number "2";
chr7	StringTie	exon	76480421	76480777	1000	+	.	gene_id "MSTRG.178078"; transcript_id "MSTRG.178078.156"; exon_number "3";
chr7	StringTie	exon	76482508	76483147	1000	+	.	gene_id "MSTRG.178078"; transcript_id "MSTRG.178078.156"; exon_number "4";
chr7	StringTie	exon	76492153	76492253	1000	+	.	gene_id "MSTRG.178078"; transcript_id "MSTRG.178078.156"; exon_number "5";
chr7	StringTie	exon	76500441	76500520	1000	+	.	gene_id "MSTRG.178078"; transcript_id "MSTRG.178078.156"; exon_number "6";
chr7	StringTie	exon	76502298	76502456	1000	+	.	gene_id "MSTRG.178078"; transcript_id "MSTRG.178078.156"; exon_number "7";
chr7	StringTie	exon	76503390	76503587	1000	+	.	gene_id "MSTRG.178078"; transcript_id "MSTRG.178078.156"; exon_number "8";
chr7	StringTie	exon	76504356	76504445	1000	+	.	gene_id "MSTRG.178078"; transcript_id "MSTRG.178078.156"; exon_number "9";
chr7	StringTie	exon	76505374	76508525	1000	+	.	gene_id "MSTRG.178078"; transcript_id "MSTRG.178078.156"; exon_number "10";
chr7	StringTie	transcript	76461664	76506064	1000	+	.	gene_id "MSTRG.178078"; transcript_id "MSTRG.178078.157";
chr7	StringTie	exon	76461664	76461836	1000	+	.	gene_id "MSTRG.178078"; transcript_id "MSTRG.178078.157"; exon_number "1";
chr7	StringTie	exon	76463545	76463709	1000	+	.	gene_id "MSTRG.178078"; transcript_id "MSTRG.178078.157"; exon_number "2";
chr7	StringTie	exon	76480421	76480777	1000	+	.	gene_id "MSTRG.178078"; transcript_id "MSTRG.178078.157"; exon_number "3";
chr7	StringTie	exon	76482508	76483147	1000	+	.	gene_id "MSTRG.178078"; transcript_id "MSTRG.178078.157"; exon_number "4";
chr7	StringTie	exon	76492153	76492253	1000	+	.	gene_id "MSTRG.178078"; transcript_id "MSTRG.178078.157"; exon_number "5";
chr7	StringTie	exon	76497337	76497477	1000	+	.	gene_id "MSTRG.178078"; transcript_id "MSTRG.178078.157"; exon_number "6";
chr7	StringTie	exon	76500444	76500520	1000	+	.	gene_id "MSTRG.178078"; transcript_id "MSTRG.178078.157"; exon_number "7";
chr7	StringTie	exon	76501267	76501292	1000	+	.	gene_id "MSTRG.178078"; transcript_id "MSTRG.178078.157"; exon_number "8";
chr7	StringTie	exon	76502298	76502456	1000	+	.	gene_id "MSTRG.178078"; transcript_id "MSTRG.178078.157"; exon_number "9";
chr7	StringTie	exon	76503426	76503587	1000	+	.	gene_id "MSTRG.178078"; transcript_id "MSTRG.178078.157"; exon_number "10";
chr7	StringTie	exon	76504356	76504445	1000	+	.	gene_id "MSTRG.178078"; transcript_id "MSTRG.178078.157"; exon_number "11";
chr7	StringTie	exon	76505374	76506064	1000	+	.	gene_id "MSTRG.178078"; transcript_id "MSTRG.178078.157"; exon_number "12";
chr7	StringTie	transcript	76461664	76506057	1000	+	.	gene_id "MSTRG.178078"; transcript_id "MSTRG.178078.158";
chr7	StringTie	exon	76461664	76461836	1000	+	.	gene_id "MSTRG.178078"; transcript_id "MSTRG.178078.158"; exon_number "1";
chr7	StringTie	exon	76480421	76480777	1000	+	.	gene_id "MSTRG.178078"; transcript_id "MSTRG.178078.158"; exon_number "2";
chr7	StringTie	exon	76482508	76483147	1000	+	.	gene_id "MSTRG.178078"; transcript_id "MSTRG.178078.158"; exon_number "3";
chr7	StringTie	exon	76492153	76492253	1000	+	.	gene_id "MSTRG.178078"; transcript_id "MSTRG.178078.158"; exon_number "4";
chr7	StringTie	exon	76500441	76500520	1000	+	.	gene_id "MSTRG.178078"; transcript_id "MSTRG.178078.158"; exon_number "5";
chr7	StringTie	exon	76501267	76501292	1000	+	.	gene_id "MSTRG.178078"; transcript_id "MSTRG.178078.158"; exon_number "6";
chr7	StringTie	exon	76502298	76502456	1000	+	.	gene_id "MSTRG.178078"; transcript_id "MSTRG.178078.158"; exon_number "7";
chr7	StringTie	exon	76503426	76503587	1000	+	.	gene_id "MSTRG.178078"; transcript_id "MSTRG.178078.158"; exon_number "8";
chr7	StringTie	exon	76504356	76504445	1000	+	.	gene_id "MSTRG.178078"; transcript_id "MSTRG.178078.158"; exon_number "9";
chr7	StringTie	exon	76505374	76506057	1000	+	.	gene_id "MSTRG.178078"; transcript_id "MSTRG.178078.158"; exon_number "10";
chr7	StringTie	transcript	76461664	76506006	1000	+	.	gene_id "MSTRG.178078"; transcript_id "MSTRG.178078.159";
chr7	StringTie	exon	76461664	76462611	1000	+	.	gene_id "MSTRG.178078"; transcript_id "MSTRG.178078.159"; exon_number "1";
chr7	StringTie	exon	76463545	76463709	1000	+	.	gene_id "MSTRG.178078"; transcript_id "MSTRG.178078.159"; exon_number "2";
chr7	StringTie	exon	76470300	76470419	1000	+	.	gene_id "MSTRG.178078"; transcript_id "MSTRG.178078.159"; exon_number "3";
chr7	StringTie	exon	76480421	76480777	1000	+	.	gene_id "MSTRG.178078"; transcript_id "MSTRG.178078.159"; exon_number "4";
chr7	StringTie	exon	76482508	76483147	1000	+	.	gene_id "MSTRG.178078"; transcript_id "MSTRG.178078.159"; exon_number "5";
chr7	StringTie	exon	76492153	76492253	1000	+	.	gene_id "MSTRG.178078"; transcript_id "MSTRG.178078.159"; exon_number "6";
chr7	StringTie	exon	76500441	76500520	1000	+	.	gene_id "MSTRG.178078"; transcript_id "MSTRG.178078.159"; exon_number "7";
chr7	StringTie	exon	76502298	76502456	1000	+	.	gene_id "MSTRG.178078"; transcript_id "MSTRG.178078.159"; exon_number "8";
chr7	StringTie	exon	76503426	76504445	1000	+	.	gene_id "MSTRG.178078"; transcript_id "MSTRG.178078.159"; exon_number "9";
chr7	StringTie	exon	76505374	76506006	1000	+	.	gene_id "MSTRG.178078"; transcript_id "MSTRG.178078.159"; exon_number "10";
chr7	StringTie	transcript	76397483	76420860	1000	+	.	gene_id "MSTRG.178078"; transcript_id "MSTRG.178078.16";
chr7	StringTie	exon	76397483	76397797	1000	+	.	gene_id "MSTRG.178078"; transcript_id "MSTRG.178078.16"; exon_number "1";
chr7	StringTie	exon	76415015	76415044	1000	+	.	gene_id "MSTRG.178078"; transcript_id "MSTRG.178078.16"; exon_number "2";
chr7	StringTie	exon	76420802	76420860	1000	+	.	gene_id "MSTRG.178078"; transcript_id "MSTRG.178078.16"; exon_number "3";
chr7	StringTie	transcript	76461664	76515456	1000	+	.	gene_id "MSTRG.178078"; transcript_id "MSTRG.178078.160";
chr7	StringTie	exon	76461664	76461836	1000	+	.	gene_id "MSTRG.178078"; transcript_id "MSTRG.178078.160"; exon_number "1";
chr7	StringTie	exon	76463545	76463709	1000	+	.	gene_id "MSTRG.178078"; transcript_id "MSTRG.178078.160"; exon_number "2";
chr7	StringTie	exon	76480421	76480777	1000	+	.	gene_id "MSTRG.178078"; transcript_id "MSTRG.178078.160"; exon_number "3";
chr7	StringTie	exon	76482508	76483147	1000	+	.	gene_id "MSTRG.178078"; transcript_id "MSTRG.178078.160"; exon_number "4";
chr7	StringTie	exon	76492153	76492253	1000	+	.	gene_id "MSTRG.178078"; transcript_id "MSTRG.178078.160"; exon_number "5";
chr7	StringTie	exon	76497337	76497477	1000	+	.	gene_id "MSTRG.178078"; transcript_id "MSTRG.178078.160"; exon_number "6";
chr7	StringTie	exon	76500441	76500520	1000	+	.	gene_id "MSTRG.178078"; transcript_id "MSTRG.178078.160"; exon_number "7";
chr7	StringTie	exon	76502298	76502456	1000	+	.	gene_id "MSTRG.178078"; transcript_id "MSTRG.178078.160"; exon_number "8";
chr7	StringTie	exon	76503426	76503587	1000	+	.	gene_id "MSTRG.178078"; transcript_id "MSTRG.178078.160"; exon_number "9";
chr7	StringTie	exon	76504356	76504445	1000	+	.	gene_id "MSTRG.178078"; transcript_id "MSTRG.178078.160"; exon_number "10";
chr7	StringTie	exon	76505374	76511052	1000	+	.	gene_id "MSTRG.178078"; transcript_id "MSTRG.178078.160"; exon_number "11";
chr7	StringTie	exon	76511657	76511882	1000	+	.	gene_id "MSTRG.178078"; transcript_id "MSTRG.178078.160"; exon_number "12";
chr7	StringTie	exon	76513947	76514076	1000	+	.	gene_id "MSTRG.178078"; transcript_id "MSTRG.178078.160"; exon_number "13";
chr7	StringTie	exon	76515045	76515456	1000	+	.	gene_id "MSTRG.178078"; transcript_id "MSTRG.178078.160"; exon_number "14";
chr7	StringTie	transcript	76461664	76547329	1000	+	.	gene_id "MSTRG.178078"; transcript_id "MSTRG.178078.161";
chr7	StringTie	exon	76461664	76461836	1000	+	.	gene_id "MSTRG.178078"; transcript_id "MSTRG.178078.161"; exon_number "1";
chr7	StringTie	exon	76463545	76463709	1000	+	.	gene_id "MSTRG.178078"; transcript_id "MSTRG.178078.161"; exon_number "2";
chr7	StringTie	exon	76470300	76470419	1000	+	.	gene_id "MSTRG.178078"; transcript_id "MSTRG.178078.161"; exon_number "3";
chr7	StringTie	exon	76480421	76480777	1000	+	.	gene_id "MSTRG.178078"; transcript_id "MSTRG.178078.161"; exon_number "4";
chr7	StringTie	exon	76482508	76483147	1000	+	.	gene_id "MSTRG.178078"; transcript_id "MSTRG.178078.161"; exon_number "5";
chr7	StringTie	exon	76492153	76492253	1000	+	.	gene_id "MSTRG.178078"; transcript_id "MSTRG.178078.161"; exon_number "6";
chr7	StringTie	exon	76500441	76500520	1000	+	.	gene_id "MSTRG.178078"; transcript_id "MSTRG.178078.161"; exon_number "7";
chr7	StringTie	exon	76502298	76502456	1000	+	.	gene_id "MSTRG.178078"; transcript_id "MSTRG.178078.161"; exon_number "8";
chr7	StringTie	exon	76503426	76503587	1000	+	.	gene_id "MSTRG.178078"; transcript_id "MSTRG.178078.161"; exon_number "9";
chr7	StringTie	exon	76504356	76504445	1000	+	.	gene_id "MSTRG.178078"; transcript_id "MSTRG.178078.161"; exon_number "10";
chr7	StringTie	exon	76505374	76510737	1000	+	.	gene_id "MSTRG.178078"; transcript_id "MSTRG.178078.161"; exon_number "11";
chr7	StringTie	exon	76510903	76511052	1000	+	.	gene_id "MSTRG.178078"; transcript_id "MSTRG.178078.161"; exon_number "12";
chr7	StringTie	exon	76511657	76511882	1000	+	.	gene_id "MSTRG.178078"; transcript_id "MSTRG.178078.161"; exon_number "13";
chr7	StringTie	exon	76513947	76514076	1000	+	.	gene_id "MSTRG.178078"; transcript_id "MSTRG.178078.161"; exon_number "14";
chr7	StringTie	exon	76515045	76522077	1000	+	.	gene_id "MSTRG.178078"; transcript_id "MSTRG.178078.161"; exon_number "15";
chr7	StringTie	exon	76524342	76524700	1000	+	.	gene_id "MSTRG.178078"; transcript_id "MSTRG.178078.161"; exon_number "16";
chr7	StringTie	exon	76543997	76547329	1000	+	.	gene_id "MSTRG.178078"; transcript_id "MSTRG.178078.161"; exon_number "17";
chr7	StringTie	transcript	76461664	76547314	1000	+	.	gene_id "MSTRG.178078"; transcript_id "MSTRG.178078.162";
chr7	StringTie	exon	76461664	76461836	1000	+	.	gene_id "MSTRG.178078"; transcript_id "MSTRG.178078.162"; exon_number "1";
chr7	StringTie	exon	76463545	76463709	1000	+	.	gene_id "MSTRG.178078"; transcript_id "MSTRG.178078.162"; exon_number "2";
chr7	StringTie	exon	76480421	76480777	1000	+	.	gene_id "MSTRG.178078"; transcript_id "MSTRG.178078.162"; exon_number "3";
chr7	StringTie	exon	76482508	76483147	1000	+	.	gene_id "MSTRG.178078"; transcript_id "MSTRG.178078.162"; exon_number "4";
chr7	StringTie	exon	76492153	76492253	1000	+	.	gene_id "MSTRG.178078"; transcript_id "MSTRG.178078.162"; exon_number "5";
chr7	StringTie	exon	76500441	76500520	1000	+	.	gene_id "MSTRG.178078"; transcript_id "MSTRG.178078.162"; exon_number "6";
chr7	StringTie	exon	76502298	76502456	1000	+	.	gene_id "MSTRG.178078"; transcript_id "MSTRG.178078.162"; exon_number "7";
chr7	StringTie	exon	76503426	76503587	1000	+	.	gene_id "MSTRG.178078"; transcript_id "MSTRG.178078.162"; exon_number "8";
chr7	StringTie	exon	76504356	76504445	1000	+	.	gene_id "MSTRG.178078"; transcript_id "MSTRG.178078.162"; exon_number "9";
chr7	StringTie	exon	76505374	76510737	1000	+	.	gene_id "MSTRG.178078"; transcript_id "MSTRG.178078.162"; exon_number "10";
chr7	StringTie	exon	76510903	76511052	1000	+	.	gene_id "MSTRG.178078"; transcript_id "MSTRG.178078.162"; exon_number "11";
chr7	StringTie	exon	76511657	76511882	1000	+	.	gene_id "MSTRG.178078"; transcript_id "MSTRG.178078.162"; exon_number "12";
chr7	StringTie	exon	76513084	76513163	1000	+	.	gene_id "MSTRG.178078"; transcript_id "MSTRG.178078.162"; exon_number "13";
chr7	StringTie	exon	76513947	76514076	1000	+	.	gene_id "MSTRG.178078"; transcript_id "MSTRG.178078.162"; exon_number "14";
chr7	StringTie	exon	76515045	76516497	1000	+	.	gene_id "MSTRG.178078"; transcript_id "MSTRG.178078.162"; exon_number "15";
chr7	StringTie	exon	76521938	76522077	1000	+	.	gene_id "MSTRG.178078"; transcript_id "MSTRG.178078.162"; exon_number "16";
chr7	StringTie	exon	76524517	76524700	1000	+	.	gene_id "MSTRG.178078"; transcript_id "MSTRG.178078.162"; exon_number "17";
chr7	StringTie	exon	76527766	76527852	1000	+	.	gene_id "MSTRG.178078"; transcript_id "MSTRG.178078.162"; exon_number "18";
chr7	StringTie	exon	76543997	76547314	1000	+	.	gene_id "MSTRG.178078"; transcript_id "MSTRG.178078.162"; exon_number "19";
chr7	StringTie	transcript	76461666	76545412	1000	+	.	gene_id "MSTRG.178078"; transcript_id "MSTRG.178078.163";
chr7	StringTie	exon	76461666	76461836	1000	+	.	gene_id "MSTRG.178078"; transcript_id "MSTRG.178078.163"; exon_number "1";
chr7	StringTie	exon	76463545	76463709	1000	+	.	gene_id "MSTRG.178078"; transcript_id "MSTRG.178078.163"; exon_number "2";
chr7	StringTie	exon	76470300	76470419	1000	+	.	gene_id "MSTRG.178078"; transcript_id "MSTRG.178078.163"; exon_number "3";
chr7	StringTie	exon	76476943	76477178	1000	+	.	gene_id "MSTRG.178078"; transcript_id "MSTRG.178078.163"; exon_number "4";
chr7	StringTie	exon	76480421	76480777	1000	+	.	gene_id "MSTRG.178078"; transcript_id "MSTRG.178078.163"; exon_number "5";
chr7	StringTie	exon	76482508	76483147	1000	+	.	gene_id "MSTRG.178078"; transcript_id "MSTRG.178078.163"; exon_number "6";
chr7	StringTie	exon	76492153	76492253	1000	+	.	gene_id "MSTRG.178078"; transcript_id "MSTRG.178078.163"; exon_number "7";
chr7	StringTie	exon	76497337	76497477	1000	+	.	gene_id "MSTRG.178078"; transcript_id "MSTRG.178078.163"; exon_number "8";
chr7	StringTie	exon	76500441	76500520	1000	+	.	gene_id "MSTRG.178078"; transcript_id "MSTRG.178078.163"; exon_number "9";
chr7	StringTie	exon	76502298	76502456	1000	+	.	gene_id "MSTRG.178078"; transcript_id "MSTRG.178078.163"; exon_number "10";
chr7	StringTie	exon	76503426	76504445	1000	+	.	gene_id "MSTRG.178078"; transcript_id "MSTRG.178078.163"; exon_number "11";
chr7	StringTie	exon	76505374	76510737	1000	+	.	gene_id "MSTRG.178078"; transcript_id "MSTRG.178078.163"; exon_number "12";
chr7	StringTie	exon	76510903	76511052	1000	+	.	gene_id "MSTRG.178078"; transcript_id "MSTRG.178078.163"; exon_number "13";
chr7	StringTie	exon	76511657	76511882	1000	+	.	gene_id "MSTRG.178078"; transcript_id "MSTRG.178078.163"; exon_number "14";
chr7	StringTie	exon	76513084	76513163	1000	+	.	gene_id "MSTRG.178078"; transcript_id "MSTRG.178078.163"; exon_number "15";
chr7	StringTie	exon	76513947	76514076	1000	+	.	gene_id "MSTRG.178078"; transcript_id "MSTRG.178078.163"; exon_number "16";
chr7	StringTie	exon	76515045	76516497	1000	+	.	gene_id "MSTRG.178078"; transcript_id "MSTRG.178078.163"; exon_number "17";
chr7	StringTie	exon	76521938	76522077	1000	+	.	gene_id "MSTRG.178078"; transcript_id "MSTRG.178078.163"; exon_number "18";
chr7	StringTie	exon	76524342	76524698	1000	+	.	gene_id "MSTRG.178078"; transcript_id "MSTRG.178078.163"; exon_number "19";
chr7	StringTie	exon	76527764	76527852	1000	+	.	gene_id "MSTRG.178078"; transcript_id "MSTRG.178078.163"; exon_number "20";
chr7	StringTie	exon	76543997	76545412	1000	+	.	gene_id "MSTRG.178078"; transcript_id "MSTRG.178078.163"; exon_number "21";
chr7	StringTie	transcript	76461667	76506008	1000	+	.	gene_id "MSTRG.178078"; transcript_id "MSTRG.178078.164";
chr7	StringTie	exon	76461667	76461836	1000	+	.	gene_id "MSTRG.178078"; transcript_id "MSTRG.178078.164"; exon_number "1";
chr7	StringTie	exon	76463545	76463709	1000	+	.	gene_id "MSTRG.178078"; transcript_id "MSTRG.178078.164"; exon_number "2";
chr7	StringTie	exon	76480421	76480777	1000	+	.	gene_id "MSTRG.178078"; transcript_id "MSTRG.178078.164"; exon_number "3";
chr7	StringTie	exon	76482508	76483147	1000	+	.	gene_id "MSTRG.178078"; transcript_id "MSTRG.178078.164"; exon_number "4";
chr7	StringTie	exon	76492153	76492253	1000	+	.	gene_id "MSTRG.178078"; transcript_id "MSTRG.178078.164"; exon_number "5";
chr7	StringTie	exon	76502298	76502456	1000	+	.	gene_id "MSTRG.178078"; transcript_id "MSTRG.178078.164"; exon_number "6";
chr7	StringTie	exon	76503426	76503587	1000	+	.	gene_id "MSTRG.178078"; transcript_id "MSTRG.178078.164"; exon_number "7";
chr7	StringTie	exon	76504356	76504445	1000	+	.	gene_id "MSTRG.178078"; transcript_id "MSTRG.178078.164"; exon_number "8";
chr7	StringTie	exon	76505374	76506008	1000	+	.	gene_id "MSTRG.178078"; transcript_id "MSTRG.178078.164"; exon_number "9";
chr7	StringTie	transcript	76461668	76507240	1000	+	.	gene_id "MSTRG.178078"; transcript_id "MSTRG.178078.165";
chr7	StringTie	exon	76461668	76461836	1000	+	.	gene_id "MSTRG.178078"; transcript_id "MSTRG.178078.165"; exon_number "1";
chr7	StringTie	exon	76463545	76463709	1000	+	.	gene_id "MSTRG.178078"; transcript_id "MSTRG.178078.165"; exon_number "2";
chr7	StringTie	exon	76470300	76470419	1000	+	.	gene_id "MSTRG.178078"; transcript_id "MSTRG.178078.165"; exon_number "3";
chr7	StringTie	exon	76477114	76477178	1000	+	.	gene_id "MSTRG.178078"; transcript_id "MSTRG.178078.165"; exon_number "4";
chr7	StringTie	exon	76480421	76480777	1000	+	.	gene_id "MSTRG.178078"; transcript_id "MSTRG.178078.165"; exon_number "5";
chr7	StringTie	exon	76482508	76483147	1000	+	.	gene_id "MSTRG.178078"; transcript_id "MSTRG.178078.165"; exon_number "6";
chr7	StringTie	exon	76492153	76492253	1000	+	.	gene_id "MSTRG.178078"; transcript_id "MSTRG.178078.165"; exon_number "7";
chr7	StringTie	exon	76500441	76500520	1000	+	.	gene_id "MSTRG.178078"; transcript_id "MSTRG.178078.165"; exon_number "8";
chr7	StringTie	exon	76501267	76501292	1000	+	.	gene_id "MSTRG.178078"; transcript_id "MSTRG.178078.165"; exon_number "9";
chr7	StringTie	exon	76502298	76502456	1000	+	.	gene_id "MSTRG.178078"; transcript_id "MSTRG.178078.165"; exon_number "10";
chr7	StringTie	exon	76503426	76503587	1000	+	.	gene_id "MSTRG.178078"; transcript_id "MSTRG.178078.165"; exon_number "11";
chr7	StringTie	exon	76504356	76504445	1000	+	.	gene_id "MSTRG.178078"; transcript_id "MSTRG.178078.165"; exon_number "12";
chr7	StringTie	exon	76505374	76507240	1000	+	.	gene_id "MSTRG.178078"; transcript_id "MSTRG.178078.165"; exon_number "13";
chr7	StringTie	transcript	76461668	76506128	1000	+	.	gene_id "MSTRG.178078"; transcript_id "MSTRG.178078.166";
chr7	StringTie	exon	76461668	76461836	1000	+	.	gene_id "MSTRG.178078"; transcript_id "MSTRG.178078.166"; exon_number "1";
chr7	StringTie	exon	76463545	76463709	1000	+	.	gene_id "MSTRG.178078"; transcript_id "MSTRG.178078.166"; exon_number "2";
chr7	StringTie	exon	76480421	76480777	1000	+	.	gene_id "MSTRG.178078"; transcript_id "MSTRG.178078.166"; exon_number "3";
chr7	StringTie	exon	76482508	76483147	1000	+	.	gene_id "MSTRG.178078"; transcript_id "MSTRG.178078.166"; exon_number "4";
chr7	StringTie	exon	76492153	76492253	1000	+	.	gene_id "MSTRG.178078"; transcript_id "MSTRG.178078.166"; exon_number "5";
chr7	StringTie	exon	76497337	76497477	1000	+	.	gene_id "MSTRG.178078"; transcript_id "MSTRG.178078.166"; exon_number "6";
chr7	StringTie	exon	76500441	76500520	1000	+	.	gene_id "MSTRG.178078"; transcript_id "MSTRG.178078.166"; exon_number "7";
chr7	StringTie	exon	76502298	76502456	1000	+	.	gene_id "MSTRG.178078"; transcript_id "MSTRG.178078.166"; exon_number "8";
chr7	StringTie	exon	76503426	76503503	1000	+	.	gene_id "MSTRG.178078"; transcript_id "MSTRG.178078.166"; exon_number "9";
chr7	StringTie	exon	76504356	76504445	1000	+	.	gene_id "MSTRG.178078"; transcript_id "MSTRG.178078.166"; exon_number "10";
chr7	StringTie	exon	76505374	76506128	1000	+	.	gene_id "MSTRG.178078"; transcript_id "MSTRG.178078.166"; exon_number "11";
chr7	StringTie	transcript	76461668	76507141	1000	+	.	gene_id "MSTRG.178078"; transcript_id "MSTRG.178078.167";
chr7	StringTie	exon	76461668	76461836	1000	+	.	gene_id "MSTRG.178078"; transcript_id "MSTRG.178078.167"; exon_number "1";
chr7	StringTie	exon	76463545	76463709	1000	+	.	gene_id "MSTRG.178078"; transcript_id "MSTRG.178078.167"; exon_number "2";
chr7	StringTie	exon	76477114	76477178	1000	+	.	gene_id "MSTRG.178078"; transcript_id "MSTRG.178078.167"; exon_number "3";
chr7	StringTie	exon	76480421	76480777	1000	+	.	gene_id "MSTRG.178078"; transcript_id "MSTRG.178078.167"; exon_number "4";
chr7	StringTie	exon	76482508	76483147	1000	+	.	gene_id "MSTRG.178078"; transcript_id "MSTRG.178078.167"; exon_number "5";
chr7	StringTie	exon	76492153	76492253	1000	+	.	gene_id "MSTRG.178078"; transcript_id "MSTRG.178078.167"; exon_number "6";
chr7	StringTie	exon	76500441	76500520	1000	+	.	gene_id "MSTRG.178078"; transcript_id "MSTRG.178078.167"; exon_number "7";
chr7	StringTie	exon	76502298	76502456	1000	+	.	gene_id "MSTRG.178078"; transcript_id "MSTRG.178078.167"; exon_number "8";
chr7	StringTie	exon	76503426	76503503	1000	+	.	gene_id "MSTRG.178078"; transcript_id "MSTRG.178078.167"; exon_number "9";
chr7	StringTie	exon	76504356	76504445	1000	+	.	gene_id "MSTRG.178078"; transcript_id "MSTRG.178078.167"; exon_number "10";
chr7	StringTie	exon	76505374	76507141	1000	+	.	gene_id "MSTRG.178078"; transcript_id "MSTRG.178078.167"; exon_number "11";
chr7	StringTie	transcript	76461668	76507321	1000	+	.	gene_id "MSTRG.178078"; transcript_id "MSTRG.178078.168";
chr7	StringTie	exon	76461668	76461836	1000	+	.	gene_id "MSTRG.178078"; transcript_id "MSTRG.178078.168"; exon_number "1";
chr7	StringTie	exon	76463654	76463709	1000	+	.	gene_id "MSTRG.178078"; transcript_id "MSTRG.178078.168"; exon_number "2";
chr7	StringTie	exon	76480421	76480777	1000	+	.	gene_id "MSTRG.178078"; transcript_id "MSTRG.178078.168"; exon_number "3";
chr7	StringTie	exon	76482508	76483147	1000	+	.	gene_id "MSTRG.178078"; transcript_id "MSTRG.178078.168"; exon_number "4";
chr7	StringTie	exon	76492153	76492253	1000	+	.	gene_id "MSTRG.178078"; transcript_id "MSTRG.178078.168"; exon_number "5";
chr7	StringTie	exon	76500441	76500520	1000	+	.	gene_id "MSTRG.178078"; transcript_id "MSTRG.178078.168"; exon_number "6";
chr7	StringTie	exon	76502298	76502456	1000	+	.	gene_id "MSTRG.178078"; transcript_id "MSTRG.178078.168"; exon_number "7";
chr7	StringTie	exon	76503426	76503503	1000	+	.	gene_id "MSTRG.178078"; transcript_id "MSTRG.178078.168"; exon_number "8";
chr7	StringTie	exon	76504356	76504445	1000	+	.	gene_id "MSTRG.178078"; transcript_id "MSTRG.178078.168"; exon_number "9";
chr7	StringTie	exon	76505374	76507321	1000	+	.	gene_id "MSTRG.178078"; transcript_id "MSTRG.178078.168"; exon_number "10";
chr7	StringTie	transcript	76461669	76496311	1000	+	.	gene_id "MSTRG.178078"; transcript_id "MSTRG.178078.169";
chr7	StringTie	exon	76461669	76461836	1000	+	.	gene_id "MSTRG.178078"; transcript_id "MSTRG.178078.169"; exon_number "1";
chr7	StringTie	exon	76463545	76463709	1000	+	.	gene_id "MSTRG.178078"; transcript_id "MSTRG.178078.169"; exon_number "2";
chr7	StringTie	exon	76480421	76480777	1000	+	.	gene_id "MSTRG.178078"; transcript_id "MSTRG.178078.169"; exon_number "3";
chr7	StringTie	exon	76482508	76483147	1000	+	.	gene_id "MSTRG.178078"; transcript_id "MSTRG.178078.169"; exon_number "4";
chr7	StringTie	exon	76492153	76492253	1000	+	.	gene_id "MSTRG.178078"; transcript_id "MSTRG.178078.169"; exon_number "5";
chr7	StringTie	exon	76493412	76496311	1000	+	.	gene_id "MSTRG.178078"; transcript_id "MSTRG.178078.169"; exon_number "6";
chr7	StringTie	transcript	76397484	76443108	1000	+	.	gene_id "MSTRG.178078"; transcript_id "MSTRG.178078.17";
chr7	StringTie	exon	76397484	76397797	1000	+	.	gene_id "MSTRG.178078"; transcript_id "MSTRG.178078.17"; exon_number "1";
chr7	StringTie	exon	76414406	76414574	1000	+	.	gene_id "MSTRG.178078"; transcript_id "MSTRG.178078.17"; exon_number "2";
chr7	StringTie	exon	76415015	76415044	1000	+	.	gene_id "MSTRG.178078"; transcript_id "MSTRG.178078.17"; exon_number "3";
chr7	StringTie	exon	76425052	76425276	1000	+	.	gene_id "MSTRG.178078"; transcript_id "MSTRG.178078.17"; exon_number "4";
chr7	StringTie	exon	76429515	76429633	1000	+	.	gene_id "MSTRG.178078"; transcript_id "MSTRG.178078.17"; exon_number "5";
chr7	StringTie	exon	76432927	76433030	1000	+	.	gene_id "MSTRG.178078"; transcript_id "MSTRG.178078.17"; exon_number "6";
chr7	StringTie	exon	76433470	76433647	1000	+	.	gene_id "MSTRG.178078"; transcript_id "MSTRG.178078.17"; exon_number "7";
chr7	StringTie	exon	76434038	76434155	1000	+	.	gene_id "MSTRG.178078"; transcript_id "MSTRG.178078.17"; exon_number "8";
chr7	StringTie	exon	76440250	76440341	1000	+	.	gene_id "MSTRG.178078"; transcript_id "MSTRG.178078.17"; exon_number "9";
chr7	StringTie	exon	76440475	76440611	1000	+	.	gene_id "MSTRG.178078"; transcript_id "MSTRG.178078.17"; exon_number "10";
chr7	StringTie	exon	76441842	76443108	1000	+	.	gene_id "MSTRG.178078"; transcript_id "MSTRG.178078.17"; exon_number "11";
chr7	StringTie	transcript	76461669	76506137	1000	+	.	gene_id "MSTRG.178078"; transcript_id "MSTRG.178078.170";
chr7	StringTie	exon	76461669	76461836	1000	+	.	gene_id "MSTRG.178078"; transcript_id "MSTRG.178078.170"; exon_number "1";
chr7	StringTie	exon	76476943	76477178	1000	+	.	gene_id "MSTRG.178078"; transcript_id "MSTRG.178078.170"; exon_number "2";
chr7	StringTie	exon	76480421	76480777	1000	+	.	gene_id "MSTRG.178078"; transcript_id "MSTRG.178078.170"; exon_number "3";
chr7	StringTie	exon	76482508	76483147	1000	+	.	gene_id "MSTRG.178078"; transcript_id "MSTRG.178078.170"; exon_number "4";
chr7	StringTie	exon	76492153	76492253	1000	+	.	gene_id "MSTRG.178078"; transcript_id "MSTRG.178078.170"; exon_number "5";
chr7	StringTie	exon	76500444	76500520	1000	+	.	gene_id "MSTRG.178078"; transcript_id "MSTRG.178078.170"; exon_number "6";
chr7	StringTie	exon	76502298	76502456	1000	+	.	gene_id "MSTRG.178078"; transcript_id "MSTRG.178078.170"; exon_number "7";
chr7	StringTie	exon	76503426	76503587	1000	+	.	gene_id "MSTRG.178078"; transcript_id "MSTRG.178078.170"; exon_number "8";
chr7	StringTie	exon	76504356	76504445	1000	+	.	gene_id "MSTRG.178078"; transcript_id "MSTRG.178078.170"; exon_number "9";
chr7	StringTie	exon	76505374	76506137	1000	+	.	gene_id "MSTRG.178078"; transcript_id "MSTRG.178078.170"; exon_number "10";
chr7	StringTie	transcript	76461669	76506048	1000	+	.	gene_id "MSTRG.178078"; transcript_id "MSTRG.178078.171";
chr7	StringTie	exon	76461669	76461836	1000	+	.	gene_id "MSTRG.178078"; transcript_id "MSTRG.178078.171"; exon_number "1";
chr7	StringTie	exon	76477114	76477178	1000	+	.	gene_id "MSTRG.178078"; transcript_id "MSTRG.178078.171"; exon_number "2";
chr7	StringTie	exon	76480421	76480777	1000	+	.	gene_id "MSTRG.178078"; transcript_id "MSTRG.178078.171"; exon_number "3";
chr7	StringTie	exon	76482508	76483147	1000	+	.	gene_id "MSTRG.178078"; transcript_id "MSTRG.178078.171"; exon_number "4";
chr7	StringTie	exon	76492153	76492253	1000	+	.	gene_id "MSTRG.178078"; transcript_id "MSTRG.178078.171"; exon_number "5";
chr7	StringTie	exon	76500441	76500520	1000	+	.	gene_id "MSTRG.178078"; transcript_id "MSTRG.178078.171"; exon_number "6";
chr7	StringTie	exon	76502298	76502456	1000	+	.	gene_id "MSTRG.178078"; transcript_id "MSTRG.178078.171"; exon_number "7";
chr7	StringTie	exon	76503390	76503587	1000	+	.	gene_id "MSTRG.178078"; transcript_id "MSTRG.178078.171"; exon_number "8";
chr7	StringTie	exon	76504356	76504445	1000	+	.	gene_id "MSTRG.178078"; transcript_id "MSTRG.178078.171"; exon_number "9";
chr7	StringTie	exon	76505374	76506048	1000	+	.	gene_id "MSTRG.178078"; transcript_id "MSTRG.178078.171"; exon_number "10";
chr7	StringTie	transcript	76461669	76507241	1000	+	.	gene_id "MSTRG.178078"; transcript_id "MSTRG.178078.172";
chr7	StringTie	exon	76461669	76461836	1000	+	.	gene_id "MSTRG.178078"; transcript_id "MSTRG.178078.172"; exon_number "1";
chr7	StringTie	exon	76463654	76463709	1000	+	.	gene_id "MSTRG.178078"; transcript_id "MSTRG.178078.172"; exon_number "2";
chr7	StringTie	exon	76480421	76480777	1000	+	.	gene_id "MSTRG.178078"; transcript_id "MSTRG.178078.172"; exon_number "3";
chr7	StringTie	exon	76482508	76483147	1000	+	.	gene_id "MSTRG.178078"; transcript_id "MSTRG.178078.172"; exon_number "4";
chr7	StringTie	exon	76492153	76492253	1000	+	.	gene_id "MSTRG.178078"; transcript_id "MSTRG.178078.172"; exon_number "5";
chr7	StringTie	exon	76500441	76500520	1000	+	.	gene_id "MSTRG.178078"; transcript_id "MSTRG.178078.172"; exon_number "6";
chr7	StringTie	exon	76501267	76501292	1000	+	.	gene_id "MSTRG.178078"; transcript_id "MSTRG.178078.172"; exon_number "7";
chr7	StringTie	exon	76502298	76502456	1000	+	.	gene_id "MSTRG.178078"; transcript_id "MSTRG.178078.172"; exon_number "8";
chr7	StringTie	exon	76503390	76503587	1000	+	.	gene_id "MSTRG.178078"; transcript_id "MSTRG.178078.172"; exon_number "9";
chr7	StringTie	exon	76504356	76504445	1000	+	.	gene_id "MSTRG.178078"; transcript_id "MSTRG.178078.172"; exon_number "10";
chr7	StringTie	exon	76505374	76507241	1000	+	.	gene_id "MSTRG.178078"; transcript_id "MSTRG.178078.172"; exon_number "11";
chr7	StringTie	transcript	76461669	76507239	1000	+	.	gene_id "MSTRG.178078"; transcript_id "MSTRG.178078.173";
chr7	StringTie	exon	76461669	76461836	1000	+	.	gene_id "MSTRG.178078"; transcript_id "MSTRG.178078.173"; exon_number "1";
chr7	StringTie	exon	76463545	76463709	1000	+	.	gene_id "MSTRG.178078"; transcript_id "MSTRG.178078.173"; exon_number "2";
chr7	StringTie	exon	76480421	76480777	1000	+	.	gene_id "MSTRG.178078"; transcript_id "MSTRG.178078.173"; exon_number "3";
chr7	StringTie	exon	76482508	76483147	1000	+	.	gene_id "MSTRG.178078"; transcript_id "MSTRG.178078.173"; exon_number "4";
chr7	StringTie	exon	76492153	76492253	1000	+	.	gene_id "MSTRG.178078"; transcript_id "MSTRG.178078.173"; exon_number "5";
chr7	StringTie	exon	76500441	76500520	1000	+	.	gene_id "MSTRG.178078"; transcript_id "MSTRG.178078.173"; exon_number "6";
chr7	StringTie	exon	76501267	76501292	1000	+	.	gene_id "MSTRG.178078"; transcript_id "MSTRG.178078.173"; exon_number "7";
chr7	StringTie	exon	76502298	76502456	1000	+	.	gene_id "MSTRG.178078"; transcript_id "MSTRG.178078.173"; exon_number "8";
chr7	StringTie	exon	76503426	76503587	1000	+	.	gene_id "MSTRG.178078"; transcript_id "MSTRG.178078.173"; exon_number "9";
chr7	StringTie	exon	76504356	76504445	1000	+	.	gene_id "MSTRG.178078"; transcript_id "MSTRG.178078.173"; exon_number "10";
chr7	StringTie	exon	76505381	76507239	1000	+	.	gene_id "MSTRG.178078"; transcript_id "MSTRG.178078.173"; exon_number "11";
chr7	StringTie	transcript	76461669	76506002	1000	+	.	gene_id "MSTRG.178078"; transcript_id "MSTRG.178078.174";
chr7	StringTie	exon	76461669	76461836	1000	+	.	gene_id "MSTRG.178078"; transcript_id "MSTRG.178078.174"; exon_number "1";
chr7	StringTie	exon	76463545	76463709	1000	+	.	gene_id "MSTRG.178078"; transcript_id "MSTRG.178078.174"; exon_number "2";
chr7	StringTie	exon	76470300	76470419	1000	+	.	gene_id "MSTRG.178078"; transcript_id "MSTRG.178078.174"; exon_number "3";
chr7	StringTie	exon	76480421	76480777	1000	+	.	gene_id "MSTRG.178078"; transcript_id "MSTRG.178078.174"; exon_number "4";
chr7	StringTie	exon	76482508	76483147	1000	+	.	gene_id "MSTRG.178078"; transcript_id "MSTRG.178078.174"; exon_number "5";
chr7	StringTie	exon	76492153	76492253	1000	+	.	gene_id "MSTRG.178078"; transcript_id "MSTRG.178078.174"; exon_number "6";
chr7	StringTie	exon	76497337	76497477	1000	+	.	gene_id "MSTRG.178078"; transcript_id "MSTRG.178078.174"; exon_number "7";
chr7	StringTie	exon	76500441	76500520	1000	+	.	gene_id "MSTRG.178078"; transcript_id "MSTRG.178078.174"; exon_number "8";
chr7	StringTie	exon	76502298	76502456	1000	+	.	gene_id "MSTRG.178078"; transcript_id "MSTRG.178078.174"; exon_number "9";
chr7	StringTie	exon	76503390	76503587	1000	+	.	gene_id "MSTRG.178078"; transcript_id "MSTRG.178078.174"; exon_number "10";
chr7	StringTie	exon	76504356	76504445	1000	+	.	gene_id "MSTRG.178078"; transcript_id "MSTRG.178078.174"; exon_number "11";
chr7	StringTie	exon	76505374	76506002	1000	+	.	gene_id "MSTRG.178078"; transcript_id "MSTRG.178078.174"; exon_number "12";
chr7	StringTie	transcript	76461669	76506018	1000	+	.	gene_id "MSTRG.178078"; transcript_id "MSTRG.178078.175";
chr7	StringTie	exon	76461669	76461836	1000	+	.	gene_id "MSTRG.178078"; transcript_id "MSTRG.178078.175"; exon_number "1";
chr7	StringTie	exon	76463545	76463709	1000	+	.	gene_id "MSTRG.178078"; transcript_id "MSTRG.178078.175"; exon_number "2";
chr7	StringTie	exon	76476943	76477178	1000	+	.	gene_id "MSTRG.178078"; transcript_id "MSTRG.178078.175"; exon_number "3";
chr7	StringTie	exon	76480421	76480777	1000	+	.	gene_id "MSTRG.178078"; transcript_id "MSTRG.178078.175"; exon_number "4";
chr7	StringTie	exon	76482508	76483147	1000	+	.	gene_id "MSTRG.178078"; transcript_id "MSTRG.178078.175"; exon_number "5";
chr7	StringTie	exon	76492153	76492253	1000	+	.	gene_id "MSTRG.178078"; transcript_id "MSTRG.178078.175"; exon_number "6";
chr7	StringTie	exon	76500441	76500520	1000	+	.	gene_id "MSTRG.178078"; transcript_id "MSTRG.178078.175"; exon_number "7";
chr7	StringTie	exon	76501267	76501292	1000	+	.	gene_id "MSTRG.178078"; transcript_id "MSTRG.178078.175"; exon_number "8";
chr7	StringTie	exon	76502298	76502456	1000	+	.	gene_id "MSTRG.178078"; transcript_id "MSTRG.178078.175"; exon_number "9";
chr7	StringTie	exon	76503426	76503587	1000	+	.	gene_id "MSTRG.178078"; transcript_id "MSTRG.178078.175"; exon_number "10";
chr7	StringTie	exon	76504356	76504445	1000	+	.	gene_id "MSTRG.178078"; transcript_id "MSTRG.178078.175"; exon_number "11";
chr7	StringTie	exon	76505374	76506018	1000	+	.	gene_id "MSTRG.178078"; transcript_id "MSTRG.178078.175"; exon_number "12";
chr7	StringTie	transcript	76461669	76525844	1000	+	.	gene_id "MSTRG.178078"; transcript_id "MSTRG.178078.176";
chr7	StringTie	exon	76461669	76461836	1000	+	.	gene_id "MSTRG.178078"; transcript_id "MSTRG.178078.176"; exon_number "1";
chr7	StringTie	exon	76463545	76463709	1000	+	.	gene_id "MSTRG.178078"; transcript_id "MSTRG.178078.176"; exon_number "2";
chr7	StringTie	exon	76477114	76477178	1000	+	.	gene_id "MSTRG.178078"; transcript_id "MSTRG.178078.176"; exon_number "3";
chr7	StringTie	exon	76480421	76480777	1000	+	.	gene_id "MSTRG.178078"; transcript_id "MSTRG.178078.176"; exon_number "4";
chr7	StringTie	exon	76482508	76483147	1000	+	.	gene_id "MSTRG.178078"; transcript_id "MSTRG.178078.176"; exon_number "5";
chr7	StringTie	exon	76492153	76492253	1000	+	.	gene_id "MSTRG.178078"; transcript_id "MSTRG.178078.176"; exon_number "6";
chr7	StringTie	exon	76500441	76500520	1000	+	.	gene_id "MSTRG.178078"; transcript_id "MSTRG.178078.176"; exon_number "7";
chr7	StringTie	exon	76502298	76502456	1000	+	.	gene_id "MSTRG.178078"; transcript_id "MSTRG.178078.176"; exon_number "8";
chr7	StringTie	exon	76503426	76503587	1000	+	.	gene_id "MSTRG.178078"; transcript_id "MSTRG.178078.176"; exon_number "9";
chr7	StringTie	exon	76504356	76504445	1000	+	.	gene_id "MSTRG.178078"; transcript_id "MSTRG.178078.176"; exon_number "10";
chr7	StringTie	exon	76505374	76510737	1000	+	.	gene_id "MSTRG.178078"; transcript_id "MSTRG.178078.176"; exon_number "11";
chr7	StringTie	exon	76510903	76511052	1000	+	.	gene_id "MSTRG.178078"; transcript_id "MSTRG.178078.176"; exon_number "12";
chr7	StringTie	exon	76511657	76511882	1000	+	.	gene_id "MSTRG.178078"; transcript_id "MSTRG.178078.176"; exon_number "13";
chr7	StringTie	exon	76513084	76513163	1000	+	.	gene_id "MSTRG.178078"; transcript_id "MSTRG.178078.176"; exon_number "14";
chr7	StringTie	exon	76513947	76514076	1000	+	.	gene_id "MSTRG.178078"; transcript_id "MSTRG.178078.176"; exon_number "15";
chr7	StringTie	exon	76515045	76522077	1000	+	.	gene_id "MSTRG.178078"; transcript_id "MSTRG.178078.176"; exon_number "16";
chr7	StringTie	exon	76524517	76525844	1000	+	.	gene_id "MSTRG.178078"; transcript_id "MSTRG.178078.176"; exon_number "17";
chr7	StringTie	transcript	76461670	76506006	1000	+	.	gene_id "MSTRG.178078"; transcript_id "MSTRG.178078.177";
chr7	StringTie	exon	76461670	76461836	1000	+	.	gene_id "MSTRG.178078"; transcript_id "MSTRG.178078.177"; exon_number "1";
chr7	StringTie	exon	76463545	76463709	1000	+	.	gene_id "MSTRG.178078"; transcript_id "MSTRG.178078.177"; exon_number "2";
chr7	StringTie	exon	76480421	76480777	1000	+	.	gene_id "MSTRG.178078"; transcript_id "MSTRG.178078.177"; exon_number "3";
chr7	StringTie	exon	76482508	76483147	1000	+	.	gene_id "MSTRG.178078"; transcript_id "MSTRG.178078.177"; exon_number "4";
chr7	StringTie	exon	76492153	76492253	1000	+	.	gene_id "MSTRG.178078"; transcript_id "MSTRG.178078.177"; exon_number "5";
chr7	StringTie	exon	76500441	76500520	1000	+	.	gene_id "MSTRG.178078"; transcript_id "MSTRG.178078.177"; exon_number "6";
chr7	StringTie	exon	76502298	76502456	1000	+	.	gene_id "MSTRG.178078"; transcript_id "MSTRG.178078.177"; exon_number "7";
chr7	StringTie	exon	76502809	76503587	1000	+	.	gene_id "MSTRG.178078"; transcript_id "MSTRG.178078.177"; exon_number "8";
chr7	StringTie	exon	76504356	76504445	1000	+	.	gene_id "MSTRG.178078"; transcript_id "MSTRG.178078.177"; exon_number "9";
chr7	StringTie	exon	76505374	76506006	1000	+	.	gene_id "MSTRG.178078"; transcript_id "MSTRG.178078.177"; exon_number "10";
chr7	StringTie	transcript	76461670	76505997	1000	+	.	gene_id "MSTRG.178078"; transcript_id "MSTRG.178078.178";
chr7	StringTie	exon	76461670	76461836	1000	+	.	gene_id "MSTRG.178078"; transcript_id "MSTRG.178078.178"; exon_number "1";
chr7	StringTie	exon	76463545	76463709	1000	+	.	gene_id "MSTRG.178078"; transcript_id "MSTRG.178078.178"; exon_number "2";
chr7	StringTie	exon	76477114	76477178	1000	+	.	gene_id "MSTRG.178078"; transcript_id "MSTRG.178078.178"; exon_number "3";
chr7	StringTie	exon	76480421	76480777	1000	+	.	gene_id "MSTRG.178078"; transcript_id "MSTRG.178078.178"; exon_number "4";
chr7	StringTie	exon	76482508	76483147	1000	+	.	gene_id "MSTRG.178078"; transcript_id "MSTRG.178078.178"; exon_number "5";
chr7	StringTie	exon	76492153	76492253	1000	+	.	gene_id "MSTRG.178078"; transcript_id "MSTRG.178078.178"; exon_number "6";
chr7	StringTie	exon	76500441	76500520	1000	+	.	gene_id "MSTRG.178078"; transcript_id "MSTRG.178078.178"; exon_number "7";
chr7	StringTie	exon	76502298	76502456	1000	+	.	gene_id "MSTRG.178078"; transcript_id "MSTRG.178078.178"; exon_number "8";
chr7	StringTie	exon	76502650	76502770	1000	+	.	gene_id "MSTRG.178078"; transcript_id "MSTRG.178078.178"; exon_number "9";
chr7	StringTie	exon	76503426	76503587	1000	+	.	gene_id "MSTRG.178078"; transcript_id "MSTRG.178078.178"; exon_number "10";
chr7	StringTie	exon	76504356	76504445	1000	+	.	gene_id "MSTRG.178078"; transcript_id "MSTRG.178078.178"; exon_number "11";
chr7	StringTie	exon	76505374	76505997	1000	+	.	gene_id "MSTRG.178078"; transcript_id "MSTRG.178078.178"; exon_number "12";
chr7	StringTie	transcript	76461671	76506009	1000	+	.	gene_id "MSTRG.178078"; transcript_id "MSTRG.178078.179";
chr7	StringTie	exon	76461671	76461836	1000	+	.	gene_id "MSTRG.178078"; transcript_id "MSTRG.178078.179"; exon_number "1";
chr7	StringTie	exon	76480421	76480777	1000	+	.	gene_id "MSTRG.178078"; transcript_id "MSTRG.178078.179"; exon_number "2";
chr7	StringTie	exon	76482508	76483147	1000	+	.	gene_id "MSTRG.178078"; transcript_id "MSTRG.178078.179"; exon_number "3";
chr7	StringTie	exon	76492153	76492253	1000	+	.	gene_id "MSTRG.178078"; transcript_id "MSTRG.178078.179"; exon_number "4";
chr7	StringTie	exon	76497337	76497477	1000	+	.	gene_id "MSTRG.178078"; transcript_id "MSTRG.178078.179"; exon_number "5";
chr7	StringTie	exon	76500444	76500520	1000	+	.	gene_id "MSTRG.178078"; transcript_id "MSTRG.178078.179"; exon_number "6";
chr7	StringTie	exon	76502298	76502456	1000	+	.	gene_id "MSTRG.178078"; transcript_id "MSTRG.178078.179"; exon_number "7";
chr7	StringTie	exon	76503426	76503587	1000	+	.	gene_id "MSTRG.178078"; transcript_id "MSTRG.178078.179"; exon_number "8";
chr7	StringTie	exon	76504356	76504445	1000	+	.	gene_id "MSTRG.178078"; transcript_id "MSTRG.178078.179"; exon_number "9";
chr7	StringTie	exon	76505374	76506009	1000	+	.	gene_id "MSTRG.178078"; transcript_id "MSTRG.178078.179"; exon_number "10";
chr7	StringTie	transcript	76397484	76442275	1000	+	.	gene_id "MSTRG.178078"; transcript_id "MSTRG.178078.18";
chr7	StringTie	exon	76397484	76397797	1000	+	.	gene_id "MSTRG.178078"; transcript_id "MSTRG.178078.18"; exon_number "1";
chr7	StringTie	exon	76415073	76415224	1000	+	.	gene_id "MSTRG.178078"; transcript_id "MSTRG.178078.18"; exon_number "2";
chr7	StringTie	exon	76425052	76425276	1000	+	.	gene_id "MSTRG.178078"; transcript_id "MSTRG.178078.18"; exon_number "3";
chr7	StringTie	exon	76429515	76429633	1000	+	.	gene_id "MSTRG.178078"; transcript_id "MSTRG.178078.18"; exon_number "4";
chr7	StringTie	exon	76432927	76433030	1000	+	.	gene_id "MSTRG.178078"; transcript_id "MSTRG.178078.18"; exon_number "5";
chr7	StringTie	exon	76433470	76433647	1000	+	.	gene_id "MSTRG.178078"; transcript_id "MSTRG.178078.18"; exon_number "6";
chr7	StringTie	exon	76434038	76434155	1000	+	.	gene_id "MSTRG.178078"; transcript_id "MSTRG.178078.18"; exon_number "7";
chr7	StringTie	exon	76440250	76440341	1000	+	.	gene_id "MSTRG.178078"; transcript_id "MSTRG.178078.18"; exon_number "8";
chr7	StringTie	exon	76440475	76440611	1000	+	.	gene_id "MSTRG.178078"; transcript_id "MSTRG.178078.18"; exon_number "9";
chr7	StringTie	exon	76441842	76442275	1000	+	.	gene_id "MSTRG.178078"; transcript_id "MSTRG.178078.18"; exon_number "10";
chr7	StringTie	transcript	76461672	76502989	1000	+	.	gene_id "MSTRG.178078"; transcript_id "MSTRG.178078.180";
chr7	StringTie	exon	76461672	76461836	1000	+	.	gene_id "MSTRG.178078"; transcript_id "MSTRG.178078.180"; exon_number "1";
chr7	StringTie	exon	76463657	76463709	1000	+	.	gene_id "MSTRG.178078"; transcript_id "MSTRG.178078.180"; exon_number "2";
chr7	StringTie	exon	76480421	76480777	1000	+	.	gene_id "MSTRG.178078"; transcript_id "MSTRG.178078.180"; exon_number "3";
chr7	StringTie	exon	76482508	76483147	1000	+	.	gene_id "MSTRG.178078"; transcript_id "MSTRG.178078.180"; exon_number "4";
chr7	StringTie	exon	76492153	76492253	1000	+	.	gene_id "MSTRG.178078"; transcript_id "MSTRG.178078.180"; exon_number "5";
chr7	StringTie	exon	76500441	76500520	1000	+	.	gene_id "MSTRG.178078"; transcript_id "MSTRG.178078.180"; exon_number "6";
chr7	StringTie	exon	76501267	76501292	1000	+	.	gene_id "MSTRG.178078"; transcript_id "MSTRG.178078.180"; exon_number "7";
chr7	StringTie	exon	76502298	76502456	1000	+	.	gene_id "MSTRG.178078"; transcript_id "MSTRG.178078.180"; exon_number "8";
chr7	StringTie	exon	76502809	76502989	1000	+	.	gene_id "MSTRG.178078"; transcript_id "MSTRG.178078.180"; exon_number "9";
chr7	StringTie	transcript	76461673	77012005	1000	+	.	gene_id "MSTRG.178078"; transcript_id "MSTRG.178078.181";
chr7	StringTie	exon	76461673	76461836	1000	+	.	gene_id "MSTRG.178078"; transcript_id "MSTRG.178078.181"; exon_number "1";
chr7	StringTie	exon	76480421	76480777	1000	+	.	gene_id "MSTRG.178078"; transcript_id "MSTRG.178078.181"; exon_number "2";
chr7	StringTie	exon	76482508	76483147	1000	+	.	gene_id "MSTRG.178078"; transcript_id "MSTRG.178078.181"; exon_number "3";
chr7	StringTie	exon	76492153	76492253	1000	+	.	gene_id "MSTRG.178078"; transcript_id "MSTRG.178078.181"; exon_number "4";
chr7	StringTie	exon	76500441	76500520	1000	+	.	gene_id "MSTRG.178078"; transcript_id "MSTRG.178078.181"; exon_number "5";
chr7	StringTie	exon	76502298	76502308	1000	+	.	gene_id "MSTRG.178078"; transcript_id "MSTRG.178078.181"; exon_number "6";
chr7	StringTie	exon	77000355	77000388	1000	+	.	gene_id "MSTRG.178078"; transcript_id "MSTRG.178078.181"; exon_number "7";
chr7	StringTie	exon	77002163	77002346	1000	+	.	gene_id "MSTRG.178078"; transcript_id "MSTRG.178078.181"; exon_number "8";
chr7	StringTie	exon	77004218	77004307	1000	+	.	gene_id "MSTRG.178078"; transcript_id "MSTRG.178078.181"; exon_number "9";
chr7	StringTie	exon	77005550	77005775	1000	+	.	gene_id "MSTRG.178078"; transcript_id "MSTRG.178078.181"; exon_number "10";
chr7	StringTie	exon	77011885	77012005	1000	+	.	gene_id "MSTRG.178078"; transcript_id "MSTRG.178078.181"; exon_number "11";
chr7	StringTie	transcript	76461673	76506425	1000	+	.	gene_id "MSTRG.178078"; transcript_id "MSTRG.178078.182";
chr7	StringTie	exon	76461673	76461836	1000	+	.	gene_id "MSTRG.178078"; transcript_id "MSTRG.178078.182"; exon_number "1";
chr7	StringTie	exon	76463654	76463709	1000	+	.	gene_id "MSTRG.178078"; transcript_id "MSTRG.178078.182"; exon_number "2";
chr7	StringTie	exon	76477114	76477178	1000	+	.	gene_id "MSTRG.178078"; transcript_id "MSTRG.178078.182"; exon_number "3";
chr7	StringTie	exon	76480421	76480777	1000	+	.	gene_id "MSTRG.178078"; transcript_id "MSTRG.178078.182"; exon_number "4";
chr7	StringTie	exon	76482508	76483147	1000	+	.	gene_id "MSTRG.178078"; transcript_id "MSTRG.178078.182"; exon_number "5";
chr7	StringTie	exon	76492153	76492253	1000	+	.	gene_id "MSTRG.178078"; transcript_id "MSTRG.178078.182"; exon_number "6";
chr7	StringTie	exon	76497337	76497477	1000	+	.	gene_id "MSTRG.178078"; transcript_id "MSTRG.178078.182"; exon_number "7";
chr7	StringTie	exon	76500441	76500520	1000	+	.	gene_id "MSTRG.178078"; transcript_id "MSTRG.178078.182"; exon_number "8";
chr7	StringTie	exon	76502298	76502456	1000	+	.	gene_id "MSTRG.178078"; transcript_id "MSTRG.178078.182"; exon_number "9";
chr7	StringTie	exon	76503426	76503587	1000	+	.	gene_id "MSTRG.178078"; transcript_id "MSTRG.178078.182"; exon_number "10";
chr7	StringTie	exon	76504356	76504445	1000	+	.	gene_id "MSTRG.178078"; transcript_id "MSTRG.178078.182"; exon_number "11";
chr7	StringTie	exon	76505374	76506425	1000	+	.	gene_id "MSTRG.178078"; transcript_id "MSTRG.178078.182"; exon_number "12";
chr7	StringTie	transcript	76461673	76506630	1000	+	.	gene_id "MSTRG.178078"; transcript_id "MSTRG.178078.183";
chr7	StringTie	exon	76461673	76461836	1000	+	.	gene_id "MSTRG.178078"; transcript_id "MSTRG.178078.183"; exon_number "1";
chr7	StringTie	exon	76463545	76463709	1000	+	.	gene_id "MSTRG.178078"; transcript_id "MSTRG.178078.183"; exon_number "2";
chr7	StringTie	exon	76480421	76480777	1000	+	.	gene_id "MSTRG.178078"; transcript_id "MSTRG.178078.183"; exon_number "3";
chr7	StringTie	exon	76482508	76483147	1000	+	.	gene_id "MSTRG.178078"; transcript_id "MSTRG.178078.183"; exon_number "4";
chr7	StringTie	exon	76492153	76492253	1000	+	.	gene_id "MSTRG.178078"; transcript_id "MSTRG.178078.183"; exon_number "5";
chr7	StringTie	exon	76500441	76500520	1000	+	.	gene_id "MSTRG.178078"; transcript_id "MSTRG.178078.183"; exon_number "6";
chr7	StringTie	exon	76502298	76502456	1000	+	.	gene_id "MSTRG.178078"; transcript_id "MSTRG.178078.183"; exon_number "7";
chr7	StringTie	exon	76503426	76503579	1000	+	.	gene_id "MSTRG.178078"; transcript_id "MSTRG.178078.183"; exon_number "8";
chr7	StringTie	exon	76504356	76504445	1000	+	.	gene_id "MSTRG.178078"; transcript_id "MSTRG.178078.183"; exon_number "9";
chr7	StringTie	exon	76505374	76506630	1000	+	.	gene_id "MSTRG.178078"; transcript_id "MSTRG.178078.183"; exon_number "10";
chr7	StringTie	transcript	76461673	76520700	1000	+	.	gene_id "MSTRG.178078"; transcript_id "MSTRG.178078.184";
chr7	StringTie	exon	76461673	76462611	1000	+	.	gene_id "MSTRG.178078"; transcript_id "MSTRG.178078.184"; exon_number "1";
chr7	StringTie	exon	76463545	76463709	1000	+	.	gene_id "MSTRG.178078"; transcript_id "MSTRG.178078.184"; exon_number "2";
chr7	StringTie	exon	76477114	76477178	1000	+	.	gene_id "MSTRG.178078"; transcript_id "MSTRG.178078.184"; exon_number "3";
chr7	StringTie	exon	76480421	76480777	1000	+	.	gene_id "MSTRG.178078"; transcript_id "MSTRG.178078.184"; exon_number "4";
chr7	StringTie	exon	76482508	76483147	1000	+	.	gene_id "MSTRG.178078"; transcript_id "MSTRG.178078.184"; exon_number "5";
chr7	StringTie	exon	76497337	76497477	1000	+	.	gene_id "MSTRG.178078"; transcript_id "MSTRG.178078.184"; exon_number "6";
chr7	StringTie	exon	76500441	76500520	1000	+	.	gene_id "MSTRG.178078"; transcript_id "MSTRG.178078.184"; exon_number "7";
chr7	StringTie	exon	76502298	76502456	1000	+	.	gene_id "MSTRG.178078"; transcript_id "MSTRG.178078.184"; exon_number "8";
chr7	StringTie	exon	76503426	76503587	1000	+	.	gene_id "MSTRG.178078"; transcript_id "MSTRG.178078.184"; exon_number "9";
chr7	StringTie	exon	76504356	76504445	1000	+	.	gene_id "MSTRG.178078"; transcript_id "MSTRG.178078.184"; exon_number "10";
chr7	StringTie	exon	76505374	76510737	1000	+	.	gene_id "MSTRG.178078"; transcript_id "MSTRG.178078.184"; exon_number "11";
chr7	StringTie	exon	76510903	76511052	1000	+	.	gene_id "MSTRG.178078"; transcript_id "MSTRG.178078.184"; exon_number "12";
chr7	StringTie	exon	76511657	76511882	1000	+	.	gene_id "MSTRG.178078"; transcript_id "MSTRG.178078.184"; exon_number "13";
chr7	StringTie	exon	76513947	76514076	1000	+	.	gene_id "MSTRG.178078"; transcript_id "MSTRG.178078.184"; exon_number "14";
chr7	StringTie	exon	76515045	76520700	1000	+	.	gene_id "MSTRG.178078"; transcript_id "MSTRG.178078.184"; exon_number "15";
chr7	StringTie	transcript	76461676	76506053	1000	+	.	gene_id "MSTRG.178078"; transcript_id "MSTRG.178078.185";
chr7	StringTie	exon	76461676	76461836	1000	+	.	gene_id "MSTRG.178078"; transcript_id "MSTRG.178078.185"; exon_number "1";
chr7	StringTie	exon	76463654	76463709	1000	+	.	gene_id "MSTRG.178078"; transcript_id "MSTRG.178078.185"; exon_number "2";
chr7	StringTie	exon	76477114	76477178	1000	+	.	gene_id "MSTRG.178078"; transcript_id "MSTRG.178078.185"; exon_number "3";
chr7	StringTie	exon	76480421	76480777	1000	+	.	gene_id "MSTRG.178078"; transcript_id "MSTRG.178078.185"; exon_number "4";
chr7	StringTie	exon	76482508	76483147	1000	+	.	gene_id "MSTRG.178078"; transcript_id "MSTRG.178078.185"; exon_number "5";
chr7	StringTie	exon	76492153	76492253	1000	+	.	gene_id "MSTRG.178078"; transcript_id "MSTRG.178078.185"; exon_number "6";
chr7	StringTie	exon	76500441	76500520	1000	+	.	gene_id "MSTRG.178078"; transcript_id "MSTRG.178078.185"; exon_number "7";
chr7	StringTie	exon	76502298	76502456	1000	+	.	gene_id "MSTRG.178078"; transcript_id "MSTRG.178078.185"; exon_number "8";
chr7	StringTie	exon	76503426	76503587	1000	+	.	gene_id "MSTRG.178078"; transcript_id "MSTRG.178078.185"; exon_number "9";
chr7	StringTie	exon	76504356	76504445	1000	+	.	gene_id "MSTRG.178078"; transcript_id "MSTRG.178078.185"; exon_number "10";
chr7	StringTie	exon	76505374	76506053	1000	+	.	gene_id "MSTRG.178078"; transcript_id "MSTRG.178078.185"; exon_number "11";
chr7	StringTie	transcript	76461676	76506074	1000	+	.	gene_id "MSTRG.178078"; transcript_id "MSTRG.178078.186";
chr7	StringTie	exon	76461676	76461836	1000	+	.	gene_id "MSTRG.178078"; transcript_id "MSTRG.178078.186"; exon_number "1";
chr7	StringTie	exon	76463654	76463709	1000	+	.	gene_id "MSTRG.178078"; transcript_id "MSTRG.178078.186"; exon_number "2";
chr7	StringTie	exon	76477114	76477178	1000	+	.	gene_id "MSTRG.178078"; transcript_id "MSTRG.178078.186"; exon_number "3";
chr7	StringTie	exon	76480421	76480777	1000	+	.	gene_id "MSTRG.178078"; transcript_id "MSTRG.178078.186"; exon_number "4";
chr7	StringTie	exon	76482508	76483147	1000	+	.	gene_id "MSTRG.178078"; transcript_id "MSTRG.178078.186"; exon_number "5";
chr7	StringTie	exon	76492153	76492253	1000	+	.	gene_id "MSTRG.178078"; transcript_id "MSTRG.178078.186"; exon_number "6";
chr7	StringTie	exon	76500441	76500520	1000	+	.	gene_id "MSTRG.178078"; transcript_id "MSTRG.178078.186"; exon_number "7";
chr7	StringTie	exon	76502298	76502456	1000	+	.	gene_id "MSTRG.178078"; transcript_id "MSTRG.178078.186"; exon_number "8";
chr7	StringTie	exon	76503426	76503587	1000	+	.	gene_id "MSTRG.178078"; transcript_id "MSTRG.178078.186"; exon_number "9";
chr7	StringTie	exon	76504356	76504445	1000	+	.	gene_id "MSTRG.178078"; transcript_id "MSTRG.178078.186"; exon_number "10";
chr7	StringTie	exon	76505381	76506074	1000	+	.	gene_id "MSTRG.178078"; transcript_id "MSTRG.178078.186"; exon_number "11";
chr7	StringTie	transcript	76461676	76506034	1000	+	.	gene_id "MSTRG.178078"; transcript_id "MSTRG.178078.187";
chr7	StringTie	exon	76461676	76461836	1000	+	.	gene_id "MSTRG.178078"; transcript_id "MSTRG.178078.187"; exon_number "1";
chr7	StringTie	exon	76463654	76463709	1000	+	.	gene_id "MSTRG.178078"; transcript_id "MSTRG.178078.187"; exon_number "2";
chr7	StringTie	exon	76477114	76477178	1000	+	.	gene_id "MSTRG.178078"; transcript_id "MSTRG.178078.187"; exon_number "3";
chr7	StringTie	exon	76480421	76480777	1000	+	.	gene_id "MSTRG.178078"; transcript_id "MSTRG.178078.187"; exon_number "4";
chr7	StringTie	exon	76482508	76483147	1000	+	.	gene_id "MSTRG.178078"; transcript_id "MSTRG.178078.187"; exon_number "5";
chr7	StringTie	exon	76492153	76492253	1000	+	.	gene_id "MSTRG.178078"; transcript_id "MSTRG.178078.187"; exon_number "6";
chr7	StringTie	exon	76500441	76500520	1000	+	.	gene_id "MSTRG.178078"; transcript_id "MSTRG.178078.187"; exon_number "7";
chr7	StringTie	exon	76501267	76501292	1000	+	.	gene_id "MSTRG.178078"; transcript_id "MSTRG.178078.187"; exon_number "8";
chr7	StringTie	exon	76502298	76502456	1000	+	.	gene_id "MSTRG.178078"; transcript_id "MSTRG.178078.187"; exon_number "9";
chr7	StringTie	exon	76503426	76503587	1000	+	.	gene_id "MSTRG.178078"; transcript_id "MSTRG.178078.187"; exon_number "10";
chr7	StringTie	exon	76504356	76504445	1000	+	.	gene_id "MSTRG.178078"; transcript_id "MSTRG.178078.187"; exon_number "11";
chr7	StringTie	exon	76505374	76506034	1000	+	.	gene_id "MSTRG.178078"; transcript_id "MSTRG.178078.187"; exon_number "12";
chr7	StringTie	transcript	76461677	76506027	1000	+	.	gene_id "MSTRG.178078"; transcript_id "MSTRG.178078.189";
chr7	StringTie	exon	76461677	76463709	1000	+	.	gene_id "MSTRG.178078"; transcript_id "MSTRG.178078.189"; exon_number "1";
chr7	StringTie	exon	76480421	76480777	1000	+	.	gene_id "MSTRG.178078"; transcript_id "MSTRG.178078.189"; exon_number "2";
chr7	StringTie	exon	76482508	76483147	1000	+	.	gene_id "MSTRG.178078"; transcript_id "MSTRG.178078.189"; exon_number "3";
chr7	StringTie	exon	76492153	76492253	1000	+	.	gene_id "MSTRG.178078"; transcript_id "MSTRG.178078.189"; exon_number "4";
chr7	StringTie	exon	76497337	76497477	1000	+	.	gene_id "MSTRG.178078"; transcript_id "MSTRG.178078.189"; exon_number "5";
chr7	StringTie	exon	76500441	76500520	1000	+	.	gene_id "MSTRG.178078"; transcript_id "MSTRG.178078.189"; exon_number "6";
chr7	StringTie	exon	76502298	76502456	1000	+	.	gene_id "MSTRG.178078"; transcript_id "MSTRG.178078.189"; exon_number "7";
chr7	StringTie	exon	76503390	76503587	1000	+	.	gene_id "MSTRG.178078"; transcript_id "MSTRG.178078.189"; exon_number "8";
chr7	StringTie	exon	76504356	76504445	1000	+	.	gene_id "MSTRG.178078"; transcript_id "MSTRG.178078.189"; exon_number "9";
chr7	StringTie	exon	76505374	76506027	1000	+	.	gene_id "MSTRG.178078"; transcript_id "MSTRG.178078.189"; exon_number "10";
chr7	StringTie	transcript	76397492	76398253	1000	+	.	gene_id "MSTRG.178078"; transcript_id "MSTRG.178078.19";
chr7	StringTie	exon	76397492	76397797	1000	+	.	gene_id "MSTRG.178078"; transcript_id "MSTRG.178078.19"; exon_number "1";
chr7	StringTie	exon	76398056	76398253	1000	+	.	gene_id "MSTRG.178078"; transcript_id "MSTRG.178078.19"; exon_number "2";
chr7	StringTie	transcript	76461677	76506053	1000	+	.	gene_id "MSTRG.178078"; transcript_id "MSTRG.178078.190";
chr7	StringTie	exon	76461677	76461836	1000	+	.	gene_id "MSTRG.178078"; transcript_id "MSTRG.178078.190"; exon_number "1";
chr7	StringTie	exon	76463445	76463709	1000	+	.	gene_id "MSTRG.178078"; transcript_id "MSTRG.178078.190"; exon_number "2";
chr7	StringTie	exon	76480421	76480777	1000	+	.	gene_id "MSTRG.178078"; transcript_id "MSTRG.178078.190"; exon_number "3";
chr7	StringTie	exon	76482508	76483147	1000	+	.	gene_id "MSTRG.178078"; transcript_id "MSTRG.178078.190"; exon_number "4";
chr7	StringTie	exon	76492153	76492253	1000	+	.	gene_id "MSTRG.178078"; transcript_id "MSTRG.178078.190"; exon_number "5";
chr7	StringTie	exon	76497337	76497477	1000	+	.	gene_id "MSTRG.178078"; transcript_id "MSTRG.178078.190"; exon_number "6";
chr7	StringTie	exon	76500444	76500520	1000	+	.	gene_id "MSTRG.178078"; transcript_id "MSTRG.178078.190"; exon_number "7";
chr7	StringTie	exon	76502298	76502456	1000	+	.	gene_id "MSTRG.178078"; transcript_id "MSTRG.178078.190"; exon_number "8";
chr7	StringTie	exon	76503426	76504445	1000	+	.	gene_id "MSTRG.178078"; transcript_id "MSTRG.178078.190"; exon_number "9";
chr7	StringTie	exon	76505374	76506053	1000	+	.	gene_id "MSTRG.178078"; transcript_id "MSTRG.178078.190"; exon_number "10";
chr7	StringTie	transcript	76461677	76505998	1000	+	.	gene_id "MSTRG.178078"; transcript_id "MSTRG.178078.191";
chr7	StringTie	exon	76461677	76462611	1000	+	.	gene_id "MSTRG.178078"; transcript_id "MSTRG.178078.191"; exon_number "1";
chr7	StringTie	exon	76463545	76463709	1000	+	.	gene_id "MSTRG.178078"; transcript_id "MSTRG.178078.191"; exon_number "2";
chr7	StringTie	exon	76480421	76480777	1000	+	.	gene_id "MSTRG.178078"; transcript_id "MSTRG.178078.191"; exon_number "3";
chr7	StringTie	exon	76482508	76483147	1000	+	.	gene_id "MSTRG.178078"; transcript_id "MSTRG.178078.191"; exon_number "4";
chr7	StringTie	exon	76492153	76492253	1000	+	.	gene_id "MSTRG.178078"; transcript_id "MSTRG.178078.191"; exon_number "5";
chr7	StringTie	exon	76497337	76497477	1000	+	.	gene_id "MSTRG.178078"; transcript_id "MSTRG.178078.191"; exon_number "6";
chr7	StringTie	exon	76500441	76500520	1000	+	.	gene_id "MSTRG.178078"; transcript_id "MSTRG.178078.191"; exon_number "7";
chr7	StringTie	exon	76502298	76502456	1000	+	.	gene_id "MSTRG.178078"; transcript_id "MSTRG.178078.191"; exon_number "8";
chr7	StringTie	exon	76503426	76503503	1000	+	.	gene_id "MSTRG.178078"; transcript_id "MSTRG.178078.191"; exon_number "9";
chr7	StringTie	exon	76504356	76504445	1000	+	.	gene_id "MSTRG.178078"; transcript_id "MSTRG.178078.191"; exon_number "10";
chr7	StringTie	exon	76505374	76505998	1000	+	.	gene_id "MSTRG.178078"; transcript_id "MSTRG.178078.191"; exon_number "11";
chr7	StringTie	transcript	76461678	76505996	1000	+	.	gene_id "MSTRG.178078"; transcript_id "MSTRG.178078.192";
chr7	StringTie	exon	76461678	76461836	1000	+	.	gene_id "MSTRG.178078"; transcript_id "MSTRG.178078.192"; exon_number "1";
chr7	StringTie	exon	76463545	76463709	1000	+	.	gene_id "MSTRG.178078"; transcript_id "MSTRG.178078.192"; exon_number "2";
chr7	StringTie	exon	76470300	76470419	1000	+	.	gene_id "MSTRG.178078"; transcript_id "MSTRG.178078.192"; exon_number "3";
chr7	StringTie	exon	76476943	76477178	1000	+	.	gene_id "MSTRG.178078"; transcript_id "MSTRG.178078.192"; exon_number "4";
chr7	StringTie	exon	76480421	76480777	1000	+	.	gene_id "MSTRG.178078"; transcript_id "MSTRG.178078.192"; exon_number "5";
chr7	StringTie	exon	76482508	76483147	1000	+	.	gene_id "MSTRG.178078"; transcript_id "MSTRG.178078.192"; exon_number "6";
chr7	StringTie	exon	76492153	76492253	1000	+	.	gene_id "MSTRG.178078"; transcript_id "MSTRG.178078.192"; exon_number "7";
chr7	StringTie	exon	76500441	76500520	1000	+	.	gene_id "MSTRG.178078"; transcript_id "MSTRG.178078.192"; exon_number "8";
chr7	StringTie	exon	76501267	76501292	1000	+	.	gene_id "MSTRG.178078"; transcript_id "MSTRG.178078.192"; exon_number "9";
chr7	StringTie	exon	76502298	76502456	1000	+	.	gene_id "MSTRG.178078"; transcript_id "MSTRG.178078.192"; exon_number "10";
chr7	StringTie	exon	76503426	76503587	1000	+	.	gene_id "MSTRG.178078"; transcript_id "MSTRG.178078.192"; exon_number "11";
chr7	StringTie	exon	76504356	76504445	1000	+	.	gene_id "MSTRG.178078"; transcript_id "MSTRG.178078.192"; exon_number "12";
chr7	StringTie	exon	76505374	76505996	1000	+	.	gene_id "MSTRG.178078"; transcript_id "MSTRG.178078.192"; exon_number "13";
chr7	StringTie	transcript	76461679	76506039	1000	+	.	gene_id "MSTRG.178078"; transcript_id "MSTRG.178078.193";
chr7	StringTie	exon	76461679	76461836	1000	+	.	gene_id "MSTRG.178078"; transcript_id "MSTRG.178078.193"; exon_number "1";
chr7	StringTie	exon	76463545	76463709	1000	+	.	gene_id "MSTRG.178078"; transcript_id "MSTRG.178078.193"; exon_number "2";
chr7	StringTie	exon	76480421	76480777	1000	+	.	gene_id "MSTRG.178078"; transcript_id "MSTRG.178078.193"; exon_number "3";
chr7	StringTie	exon	76482508	76483147	1000	+	.	gene_id "MSTRG.178078"; transcript_id "MSTRG.178078.193"; exon_number "4";
chr7	StringTie	exon	76492153	76492253	1000	+	.	gene_id "MSTRG.178078"; transcript_id "MSTRG.178078.193"; exon_number "5";
chr7	StringTie	exon	76497337	76497477	1000	+	.	gene_id "MSTRG.178078"; transcript_id "MSTRG.178078.193"; exon_number "6";
chr7	StringTie	exon	76500441	76500520	1000	+	.	gene_id "MSTRG.178078"; transcript_id "MSTRG.178078.193"; exon_number "7";
chr7	StringTie	exon	76501267	76501292	1000	+	.	gene_id "MSTRG.178078"; transcript_id "MSTRG.178078.193"; exon_number "8";
chr7	StringTie	exon	76502298	76502456	1000	+	.	gene_id "MSTRG.178078"; transcript_id "MSTRG.178078.193"; exon_number "9";
chr7	StringTie	exon	76504356	76504445	1000	+	.	gene_id "MSTRG.178078"; transcript_id "MSTRG.178078.193"; exon_number "10";
chr7	StringTie	exon	76505374	76506039	1000	+	.	gene_id "MSTRG.178078"; transcript_id "MSTRG.178078.193"; exon_number "11";
chr7	StringTie	transcript	76461679	76507138	1000	+	.	gene_id "MSTRG.178078"; transcript_id "MSTRG.178078.194";
chr7	StringTie	exon	76461679	76461836	1000	+	.	gene_id "MSTRG.178078"; transcript_id "MSTRG.178078.194"; exon_number "1";
chr7	StringTie	exon	76480421	76480777	1000	+	.	gene_id "MSTRG.178078"; transcript_id "MSTRG.178078.194"; exon_number "2";
chr7	StringTie	exon	76482508	76483147	1000	+	.	gene_id "MSTRG.178078"; transcript_id "MSTRG.178078.194"; exon_number "3";
chr7	StringTie	exon	76492153	76492253	1000	+	.	gene_id "MSTRG.178078"; transcript_id "MSTRG.178078.194"; exon_number "4";
chr7	StringTie	exon	76493412	76493558	1000	+	.	gene_id "MSTRG.178078"; transcript_id "MSTRG.178078.194"; exon_number "5";
chr7	StringTie	exon	76497337	76497477	1000	+	.	gene_id "MSTRG.178078"; transcript_id "MSTRG.178078.194"; exon_number "6";
chr7	StringTie	exon	76500441	76500520	1000	+	.	gene_id "MSTRG.178078"; transcript_id "MSTRG.178078.194"; exon_number "7";
chr7	StringTie	exon	76502298	76502456	1000	+	.	gene_id "MSTRG.178078"; transcript_id "MSTRG.178078.194"; exon_number "8";
chr7	StringTie	exon	76503426	76503587	1000	+	.	gene_id "MSTRG.178078"; transcript_id "MSTRG.178078.194"; exon_number "9";
chr7	StringTie	exon	76504356	76504445	1000	+	.	gene_id "MSTRG.178078"; transcript_id "MSTRG.178078.194"; exon_number "10";
chr7	StringTie	exon	76505374	76507138	1000	+	.	gene_id "MSTRG.178078"; transcript_id "MSTRG.178078.194"; exon_number "11";
chr7	StringTie	transcript	76461679	76506000	1000	+	.	gene_id "MSTRG.178078"; transcript_id "MSTRG.178078.195";
chr7	StringTie	exon	76461679	76461836	1000	+	.	gene_id "MSTRG.178078"; transcript_id "MSTRG.178078.195"; exon_number "1";
chr7	StringTie	exon	76463545	76463709	1000	+	.	gene_id "MSTRG.178078"; transcript_id "MSTRG.178078.195"; exon_number "2";
chr7	StringTie	exon	76477114	76477178	1000	+	.	gene_id "MSTRG.178078"; transcript_id "MSTRG.178078.195"; exon_number "3";
chr7	StringTie	exon	76480421	76480777	1000	+	.	gene_id "MSTRG.178078"; transcript_id "MSTRG.178078.195"; exon_number "4";
chr7	StringTie	exon	76482508	76483147	1000	+	.	gene_id "MSTRG.178078"; transcript_id "MSTRG.178078.195"; exon_number "5";
chr7	StringTie	exon	76492153	76492253	1000	+	.	gene_id "MSTRG.178078"; transcript_id "MSTRG.178078.195"; exon_number "6";
chr7	StringTie	exon	76500441	76500520	1000	+	.	gene_id "MSTRG.178078"; transcript_id "MSTRG.178078.195"; exon_number "7";
chr7	StringTie	exon	76502298	76502456	1000	+	.	gene_id "MSTRG.178078"; transcript_id "MSTRG.178078.195"; exon_number "8";
chr7	StringTie	exon	76502631	76502770	1000	+	.	gene_id "MSTRG.178078"; transcript_id "MSTRG.178078.195"; exon_number "9";
chr7	StringTie	exon	76503426	76503587	1000	+	.	gene_id "MSTRG.178078"; transcript_id "MSTRG.178078.195"; exon_number "10";
chr7	StringTie	exon	76504356	76504445	1000	+	.	gene_id "MSTRG.178078"; transcript_id "MSTRG.178078.195"; exon_number "11";
chr7	StringTie	exon	76505374	76506000	1000	+	.	gene_id "MSTRG.178078"; transcript_id "MSTRG.178078.195"; exon_number "12";
chr7	StringTie	transcript	76461679	76544207	1000	+	.	gene_id "MSTRG.178078"; transcript_id "MSTRG.178078.196";
chr7	StringTie	exon	76461679	76461836	1000	+	.	gene_id "MSTRG.178078"; transcript_id "MSTRG.178078.196"; exon_number "1";
chr7	StringTie	exon	76480421	76480777	1000	+	.	gene_id "MSTRG.178078"; transcript_id "MSTRG.178078.196"; exon_number "2";
chr7	StringTie	exon	76482508	76483147	1000	+	.	gene_id "MSTRG.178078"; transcript_id "MSTRG.178078.196"; exon_number "3";
chr7	StringTie	exon	76492153	76492253	1000	+	.	gene_id "MSTRG.178078"; transcript_id "MSTRG.178078.196"; exon_number "4";
chr7	StringTie	exon	76500441	76500520	1000	+	.	gene_id "MSTRG.178078"; transcript_id "MSTRG.178078.196"; exon_number "5";
chr7	StringTie	exon	76502298	76502456	1000	+	.	gene_id "MSTRG.178078"; transcript_id "MSTRG.178078.196"; exon_number "6";
chr7	StringTie	exon	76503426	76503587	1000	+	.	gene_id "MSTRG.178078"; transcript_id "MSTRG.178078.196"; exon_number "7";
chr7	StringTie	exon	76504356	76504445	1000	+	.	gene_id "MSTRG.178078"; transcript_id "MSTRG.178078.196"; exon_number "8";
chr7	StringTie	exon	76505374	76511052	1000	+	.	gene_id "MSTRG.178078"; transcript_id "MSTRG.178078.196"; exon_number "9";
chr7	StringTie	exon	76511657	76511882	1000	+	.	gene_id "MSTRG.178078"; transcript_id "MSTRG.178078.196"; exon_number "10";
chr7	StringTie	exon	76513084	76513163	1000	+	.	gene_id "MSTRG.178078"; transcript_id "MSTRG.178078.196"; exon_number "11";
chr7	StringTie	exon	76513947	76514076	1000	+	.	gene_id "MSTRG.178078"; transcript_id "MSTRG.178078.196"; exon_number "12";
chr7	StringTie	exon	76515045	76516497	1000	+	.	gene_id "MSTRG.178078"; transcript_id "MSTRG.178078.196"; exon_number "13";
chr7	StringTie	exon	76521938	76522077	1000	+	.	gene_id "MSTRG.178078"; transcript_id "MSTRG.178078.196"; exon_number "14";
chr7	StringTie	exon	76524517	76524698	1000	+	.	gene_id "MSTRG.178078"; transcript_id "MSTRG.178078.196"; exon_number "15";
chr7	StringTie	exon	76527764	76527852	1000	+	.	gene_id "MSTRG.178078"; transcript_id "MSTRG.178078.196"; exon_number "16";
chr7	StringTie	exon	76543997	76544207	1000	+	.	gene_id "MSTRG.178078"; transcript_id "MSTRG.178078.196"; exon_number "17";
chr7	StringTie	transcript	76461680	76506011	1000	+	.	gene_id "MSTRG.178078"; transcript_id "MSTRG.178078.197";
chr7	StringTie	exon	76461680	76461836	1000	+	.	gene_id "MSTRG.178078"; transcript_id "MSTRG.178078.197"; exon_number "1";
chr7	StringTie	exon	76480421	76480777	1000	+	.	gene_id "MSTRG.178078"; transcript_id "MSTRG.178078.197"; exon_number "2";
chr7	StringTie	exon	76482508	76483147	1000	+	.	gene_id "MSTRG.178078"; transcript_id "MSTRG.178078.197"; exon_number "3";
chr7	StringTie	exon	76492153	76492253	1000	+	.	gene_id "MSTRG.178078"; transcript_id "MSTRG.178078.197"; exon_number "4";
chr7	StringTie	exon	76500441	76500520	1000	+	.	gene_id "MSTRG.178078"; transcript_id "MSTRG.178078.197"; exon_number "5";
chr7	StringTie	exon	76502205	76502456	1000	+	.	gene_id "MSTRG.178078"; transcript_id "MSTRG.178078.197"; exon_number "6";
chr7	StringTie	exon	76503426	76503587	1000	+	.	gene_id "MSTRG.178078"; transcript_id "MSTRG.178078.197"; exon_number "7";
chr7	StringTie	exon	76504356	76504445	1000	+	.	gene_id "MSTRG.178078"; transcript_id "MSTRG.178078.197"; exon_number "8";
chr7	StringTie	exon	76505374	76506011	1000	+	.	gene_id "MSTRG.178078"; transcript_id "MSTRG.178078.197"; exon_number "9";
chr7	StringTie	transcript	76461681	76506074	1000	+	.	gene_id "MSTRG.178078"; transcript_id "MSTRG.178078.198";
chr7	StringTie	exon	76461681	76461836	1000	+	.	gene_id "MSTRG.178078"; transcript_id "MSTRG.178078.198"; exon_number "1";
chr7	StringTie	exon	76463445	76463709	1000	+	.	gene_id "MSTRG.178078"; transcript_id "MSTRG.178078.198"; exon_number "2";
chr7	StringTie	exon	76480421	76480777	1000	+	.	gene_id "MSTRG.178078"; transcript_id "MSTRG.178078.198"; exon_number "3";
chr7	StringTie	exon	76482508	76483147	1000	+	.	gene_id "MSTRG.178078"; transcript_id "MSTRG.178078.198"; exon_number "4";
chr7	StringTie	exon	76492153	76492253	1000	+	.	gene_id "MSTRG.178078"; transcript_id "MSTRG.178078.198"; exon_number "5";
chr7	StringTie	exon	76500441	76500520	1000	+	.	gene_id "MSTRG.178078"; transcript_id "MSTRG.178078.198"; exon_number "6";
chr7	StringTie	exon	76502298	76502456	1000	+	.	gene_id "MSTRG.178078"; transcript_id "MSTRG.178078.198"; exon_number "7";
chr7	StringTie	exon	76503426	76503587	1000	+	.	gene_id "MSTRG.178078"; transcript_id "MSTRG.178078.198"; exon_number "8";
chr7	StringTie	exon	76504356	76504445	1000	+	.	gene_id "MSTRG.178078"; transcript_id "MSTRG.178078.198"; exon_number "9";
chr7	StringTie	exon	76505374	76506074	1000	+	.	gene_id "MSTRG.178078"; transcript_id "MSTRG.178078.198"; exon_number "10";
chr7	StringTie	transcript	76461683	76506003	1000	+	.	gene_id "MSTRG.178078"; transcript_id "MSTRG.178078.199";
chr7	StringTie	exon	76461683	76461836	1000	+	.	gene_id "MSTRG.178078"; transcript_id "MSTRG.178078.199"; exon_number "1";
chr7	StringTie	exon	76463545	76463709	1000	+	.	gene_id "MSTRG.178078"; transcript_id "MSTRG.178078.199"; exon_number "2";
chr7	StringTie	exon	76480421	76480777	1000	+	.	gene_id "MSTRG.178078"; transcript_id "MSTRG.178078.199"; exon_number "3";
chr7	StringTie	exon	76482508	76483147	1000	+	.	gene_id "MSTRG.178078"; transcript_id "MSTRG.178078.199"; exon_number "4";
chr7	StringTie	exon	76492153	76492253	1000	+	.	gene_id "MSTRG.178078"; transcript_id "MSTRG.178078.199"; exon_number "5";
chr7	StringTie	exon	76500441	76500520	1000	+	.	gene_id "MSTRG.178078"; transcript_id "MSTRG.178078.199"; exon_number "6";
chr7	StringTie	exon	76502298	76502437	1000	+	.	gene_id "MSTRG.178078"; transcript_id "MSTRG.178078.199"; exon_number "7";
chr7	StringTie	exon	76503426	76503587	1000	+	.	gene_id "MSTRG.178078"; transcript_id "MSTRG.178078.199"; exon_number "8";
chr7	StringTie	exon	76504356	76504445	1000	+	.	gene_id "MSTRG.178078"; transcript_id "MSTRG.178078.199"; exon_number "9";
chr7	StringTie	exon	76505374	76506003	1000	+	.	gene_id "MSTRG.178078"; transcript_id "MSTRG.178078.199"; exon_number "10";
chr7	StringTie	transcript	76395347	76443363	1000	+	.	gene_id "MSTRG.178078"; transcript_id "MSTRG.178078.2";
chr7	StringTie	exon	76395347	76397797	1000	+	.	gene_id "MSTRG.178078"; transcript_id "MSTRG.178078.2"; exon_number "1";
chr7	StringTie	exon	76425052	76425276	1000	+	.	gene_id "MSTRG.178078"; transcript_id "MSTRG.178078.2"; exon_number "2";
chr7	StringTie	exon	76428727	76428824	1000	+	.	gene_id "MSTRG.178078"; transcript_id "MSTRG.178078.2"; exon_number "3";
chr7	StringTie	exon	76429515	76429633	1000	+	.	gene_id "MSTRG.178078"; transcript_id "MSTRG.178078.2"; exon_number "4";
chr7	StringTie	exon	76432927	76433030	1000	+	.	gene_id "MSTRG.178078"; transcript_id "MSTRG.178078.2"; exon_number "5";
chr7	StringTie	exon	76433470	76433647	1000	+	.	gene_id "MSTRG.178078"; transcript_id "MSTRG.178078.2"; exon_number "6";
chr7	StringTie	exon	76434038	76434155	1000	+	.	gene_id "MSTRG.178078"; transcript_id "MSTRG.178078.2"; exon_number "7";
chr7	StringTie	exon	76440250	76440341	1000	+	.	gene_id "MSTRG.178078"; transcript_id "MSTRG.178078.2"; exon_number "8";
chr7	StringTie	exon	76440475	76440611	1000	+	.	gene_id "MSTRG.178078"; transcript_id "MSTRG.178078.2"; exon_number "9";
chr7	StringTie	exon	76441842	76443363	1000	+	.	gene_id "MSTRG.178078"; transcript_id "MSTRG.178078.2"; exon_number "10";
chr7	StringTie	transcript	76397493	76442071	1000	+	.	gene_id "MSTRG.178078"; transcript_id "MSTRG.178078.20";
chr7	StringTie	exon	76397493	76397797	1000	+	.	gene_id "MSTRG.178078"; transcript_id "MSTRG.178078.20"; exon_number "1";
chr7	StringTie	exon	76409499	76409565	1000	+	.	gene_id "MSTRG.178078"; transcript_id "MSTRG.178078.20"; exon_number "2";
chr7	StringTie	exon	76415015	76415224	1000	+	.	gene_id "MSTRG.178078"; transcript_id "MSTRG.178078.20"; exon_number "3";
chr7	StringTie	exon	76425052	76425276	1000	+	.	gene_id "MSTRG.178078"; transcript_id "MSTRG.178078.20"; exon_number "4";
chr7	StringTie	exon	76429515	76429633	1000	+	.	gene_id "MSTRG.178078"; transcript_id "MSTRG.178078.20"; exon_number "5";
chr7	StringTie	exon	76432927	76433030	1000	+	.	gene_id "MSTRG.178078"; transcript_id "MSTRG.178078.20"; exon_number "6";
chr7	StringTie	exon	76433472	76433647	1000	+	.	gene_id "MSTRG.178078"; transcript_id "MSTRG.178078.20"; exon_number "7";
chr7	StringTie	exon	76434038	76434155	1000	+	.	gene_id "MSTRG.178078"; transcript_id "MSTRG.178078.20"; exon_number "8";
chr7	StringTie	exon	76440250	76440341	1000	+	.	gene_id "MSTRG.178078"; transcript_id "MSTRG.178078.20"; exon_number "9";
chr7	StringTie	exon	76440475	76440611	1000	+	.	gene_id "MSTRG.178078"; transcript_id "MSTRG.178078.20"; exon_number "10";
chr7	StringTie	exon	76441842	76442071	1000	+	.	gene_id "MSTRG.178078"; transcript_id "MSTRG.178078.20"; exon_number "11";
chr7	StringTie	transcript	76461683	76505996	1000	+	.	gene_id "MSTRG.178078"; transcript_id "MSTRG.178078.200";
chr7	StringTie	exon	76461683	76461836	1000	+	.	gene_id "MSTRG.178078"; transcript_id "MSTRG.178078.200"; exon_number "1";
chr7	StringTie	exon	76463545	76463709	1000	+	.	gene_id "MSTRG.178078"; transcript_id "MSTRG.178078.200"; exon_number "2";
chr7	StringTie	exon	76477114	76477178	1000	+	.	gene_id "MSTRG.178078"; transcript_id "MSTRG.178078.200"; exon_number "3";
chr7	StringTie	exon	76480421	76480777	1000	+	.	gene_id "MSTRG.178078"; transcript_id "MSTRG.178078.200"; exon_number "4";
chr7	StringTie	exon	76482508	76483147	1000	+	.	gene_id "MSTRG.178078"; transcript_id "MSTRG.178078.200"; exon_number "5";
chr7	StringTie	exon	76492153	76492253	1000	+	.	gene_id "MSTRG.178078"; transcript_id "MSTRG.178078.200"; exon_number "6";
chr7	StringTie	exon	76500441	76500520	1000	+	.	gene_id "MSTRG.178078"; transcript_id "MSTRG.178078.200"; exon_number "7";
chr7	StringTie	exon	76501267	76501292	1000	+	.	gene_id "MSTRG.178078"; transcript_id "MSTRG.178078.200"; exon_number "8";
chr7	StringTie	exon	76502298	76502770	1000	+	.	gene_id "MSTRG.178078"; transcript_id "MSTRG.178078.200"; exon_number "9";
chr7	StringTie	exon	76503426	76503587	1000	+	.	gene_id "MSTRG.178078"; transcript_id "MSTRG.178078.200"; exon_number "10";
chr7	StringTie	exon	76504356	76504445	1000	+	.	gene_id "MSTRG.178078"; transcript_id "MSTRG.178078.200"; exon_number "11";
chr7	StringTie	exon	76505374	76505996	1000	+	.	gene_id "MSTRG.178078"; transcript_id "MSTRG.178078.200"; exon_number "12";
chr7	StringTie	transcript	76461684	76506013	1000	+	.	gene_id "MSTRG.178078"; transcript_id "MSTRG.178078.201";
chr7	StringTie	exon	76461684	76461836	1000	+	.	gene_id "MSTRG.178078"; transcript_id "MSTRG.178078.201"; exon_number "1";
chr7	StringTie	exon	76463545	76463709	1000	+	.	gene_id "MSTRG.178078"; transcript_id "MSTRG.178078.201"; exon_number "2";
chr7	StringTie	exon	76480421	76480777	1000	+	.	gene_id "MSTRG.178078"; transcript_id "MSTRG.178078.201"; exon_number "3";
chr7	StringTie	exon	76482508	76483147	1000	+	.	gene_id "MSTRG.178078"; transcript_id "MSTRG.178078.201"; exon_number "4";
chr7	StringTie	exon	76492153	76492253	1000	+	.	gene_id "MSTRG.178078"; transcript_id "MSTRG.178078.201"; exon_number "5";
chr7	StringTie	exon	76500441	76500520	1000	+	.	gene_id "MSTRG.178078"; transcript_id "MSTRG.178078.201"; exon_number "6";
chr7	StringTie	exon	76502298	76502456	1000	+	.	gene_id "MSTRG.178078"; transcript_id "MSTRG.178078.201"; exon_number "7";
chr7	StringTie	exon	76503426	76503587	1000	+	.	gene_id "MSTRG.178078"; transcript_id "MSTRG.178078.201"; exon_number "8";
chr7	StringTie	exon	76504365	76504445	1000	+	.	gene_id "MSTRG.178078"; transcript_id "MSTRG.178078.201"; exon_number "9";
chr7	StringTie	exon	76505374	76506013	1000	+	.	gene_id "MSTRG.178078"; transcript_id "MSTRG.178078.201"; exon_number "10";
chr7	StringTie	transcript	76461684	77044576	1000	+	.	gene_id "MSTRG.178078"; transcript_id "MSTRG.178078.202";
chr7	StringTie	exon	76461684	76461836	1000	+	.	gene_id "MSTRG.178078"; transcript_id "MSTRG.178078.202"; exon_number "1";
chr7	StringTie	exon	76463545	76463709	1000	+	.	gene_id "MSTRG.178078"; transcript_id "MSTRG.178078.202"; exon_number "2";
chr7	StringTie	exon	76480421	76480777	1000	+	.	gene_id "MSTRG.178078"; transcript_id "MSTRG.178078.202"; exon_number "3";
chr7	StringTie	exon	76482508	76483147	1000	+	.	gene_id "MSTRG.178078"; transcript_id "MSTRG.178078.202"; exon_number "4";
chr7	StringTie	exon	76492153	76492253	1000	+	.	gene_id "MSTRG.178078"; transcript_id "MSTRG.178078.202"; exon_number "5";
chr7	StringTie	exon	76500441	76500445	1000	+	.	gene_id "MSTRG.178078"; transcript_id "MSTRG.178078.202"; exon_number "6";
chr7	StringTie	exon	76995510	76995595	1000	+	.	gene_id "MSTRG.178078"; transcript_id "MSTRG.178078.202"; exon_number "7";
chr7	StringTie	exon	77000309	77000388	1000	+	.	gene_id "MSTRG.178078"; transcript_id "MSTRG.178078.202"; exon_number "8";
chr7	StringTie	exon	77002163	77002321	1000	+	.	gene_id "MSTRG.178078"; transcript_id "MSTRG.178078.202"; exon_number "9";
chr7	StringTie	exon	77004218	77004307	1000	+	.	gene_id "MSTRG.178078"; transcript_id "MSTRG.178078.202"; exon_number "10";
chr7	StringTie	exon	77005550	77005775	1000	+	.	gene_id "MSTRG.178078"; transcript_id "MSTRG.178078.202"; exon_number "11";
chr7	StringTie	exon	77011880	77012019	1000	+	.	gene_id "MSTRG.178078"; transcript_id "MSTRG.178078.202"; exon_number "12";
chr7	StringTie	exon	77013912	77013998	1000	+	.	gene_id "MSTRG.178078"; transcript_id "MSTRG.178078.202"; exon_number "13";
chr7	StringTie	exon	77015672	77015855	1000	+	.	gene_id "MSTRG.178078"; transcript_id "MSTRG.178078.202"; exon_number "14";
chr7	StringTie	exon	77018909	77018997	1000	+	.	gene_id "MSTRG.178078"; transcript_id "MSTRG.178078.202"; exon_number "15";
chr7	StringTie	exon	77039951	77040089	1000	+	.	gene_id "MSTRG.178078"; transcript_id "MSTRG.178078.202"; exon_number "16";
chr7	StringTie	exon	77041977	77042063	1000	+	.	gene_id "MSTRG.178078"; transcript_id "MSTRG.178078.202"; exon_number "17";
chr7	StringTie	exon	77043595	77044576	1000	+	.	gene_id "MSTRG.178078"; transcript_id "MSTRG.178078.202"; exon_number "18";
chr7	StringTie	transcript	76461685	76506018	1000	+	.	gene_id "MSTRG.178078"; transcript_id "MSTRG.178078.203";
chr7	StringTie	exon	76461685	76461836	1000	+	.	gene_id "MSTRG.178078"; transcript_id "MSTRG.178078.203"; exon_number "1";
chr7	StringTie	exon	76463545	76463709	1000	+	.	gene_id "MSTRG.178078"; transcript_id "MSTRG.178078.203"; exon_number "2";
chr7	StringTie	exon	76476943	76477178	1000	+	.	gene_id "MSTRG.178078"; transcript_id "MSTRG.178078.203"; exon_number "3";
chr7	StringTie	exon	76480421	76480777	1000	+	.	gene_id "MSTRG.178078"; transcript_id "MSTRG.178078.203"; exon_number "4";
chr7	StringTie	exon	76482508	76483147	1000	+	.	gene_id "MSTRG.178078"; transcript_id "MSTRG.178078.203"; exon_number "5";
chr7	StringTie	exon	76492153	76492253	1000	+	.	gene_id "MSTRG.178078"; transcript_id "MSTRG.178078.203"; exon_number "6";
chr7	StringTie	exon	76497337	76497477	1000	+	.	gene_id "MSTRG.178078"; transcript_id "MSTRG.178078.203"; exon_number "7";
chr7	StringTie	exon	76500441	76500520	1000	+	.	gene_id "MSTRG.178078"; transcript_id "MSTRG.178078.203"; exon_number "8";
chr7	StringTie	exon	76502298	76502456	1000	+	.	gene_id "MSTRG.178078"; transcript_id "MSTRG.178078.203"; exon_number "9";
chr7	StringTie	exon	76503426	76503503	1000	+	.	gene_id "MSTRG.178078"; transcript_id "MSTRG.178078.203"; exon_number "10";
chr7	StringTie	exon	76504356	76504445	1000	+	.	gene_id "MSTRG.178078"; transcript_id "MSTRG.178078.203"; exon_number "11";
chr7	StringTie	exon	76505374	76506018	1000	+	.	gene_id "MSTRG.178078"; transcript_id "MSTRG.178078.203"; exon_number "12";
chr7	StringTie	transcript	76461685	76546916	1000	+	.	gene_id "MSTRG.178078"; transcript_id "MSTRG.178078.204";
chr7	StringTie	exon	76461685	76461836	1000	+	.	gene_id "MSTRG.178078"; transcript_id "MSTRG.178078.204"; exon_number "1";
chr7	StringTie	exon	76463545	76463709	1000	+	.	gene_id "MSTRG.178078"; transcript_id "MSTRG.178078.204"; exon_number "2";
chr7	StringTie	exon	76477114	76477178	1000	+	.	gene_id "MSTRG.178078"; transcript_id "MSTRG.178078.204"; exon_number "3";
chr7	StringTie	exon	76480421	76480777	1000	+	.	gene_id "MSTRG.178078"; transcript_id "MSTRG.178078.204"; exon_number "4";
chr7	StringTie	exon	76482508	76483147	1000	+	.	gene_id "MSTRG.178078"; transcript_id "MSTRG.178078.204"; exon_number "5";
chr7	StringTie	exon	76492153	76492253	1000	+	.	gene_id "MSTRG.178078"; transcript_id "MSTRG.178078.204"; exon_number "6";
chr7	StringTie	exon	76497337	76497477	1000	+	.	gene_id "MSTRG.178078"; transcript_id "MSTRG.178078.204"; exon_number "7";
chr7	StringTie	exon	76500441	76500520	1000	+	.	gene_id "MSTRG.178078"; transcript_id "MSTRG.178078.204"; exon_number "8";
chr7	StringTie	exon	76502298	76502456	1000	+	.	gene_id "MSTRG.178078"; transcript_id "MSTRG.178078.204"; exon_number "9";
chr7	StringTie	exon	76503426	76503587	1000	+	.	gene_id "MSTRG.178078"; transcript_id "MSTRG.178078.204"; exon_number "10";
chr7	StringTie	exon	76504356	76504445	1000	+	.	gene_id "MSTRG.178078"; transcript_id "MSTRG.178078.204"; exon_number "11";
chr7	StringTie	exon	76505374	76510737	1000	+	.	gene_id "MSTRG.178078"; transcript_id "MSTRG.178078.204"; exon_number "12";
chr7	StringTie	exon	76510903	76511052	1000	+	.	gene_id "MSTRG.178078"; transcript_id "MSTRG.178078.204"; exon_number "13";
chr7	StringTie	exon	76511657	76511882	1000	+	.	gene_id "MSTRG.178078"; transcript_id "MSTRG.178078.204"; exon_number "14";
chr7	StringTie	exon	76513084	76513163	1000	+	.	gene_id "MSTRG.178078"; transcript_id "MSTRG.178078.204"; exon_number "15";
chr7	StringTie	exon	76513947	76514076	1000	+	.	gene_id "MSTRG.178078"; transcript_id "MSTRG.178078.204"; exon_number "16";
chr7	StringTie	exon	76515045	76516497	1000	+	.	gene_id "MSTRG.178078"; transcript_id "MSTRG.178078.204"; exon_number "17";
chr7	StringTie	exon	76521938	76522077	1000	+	.	gene_id "MSTRG.178078"; transcript_id "MSTRG.178078.204"; exon_number "18";
chr7	StringTie	exon	76524517	76524698	1000	+	.	gene_id "MSTRG.178078"; transcript_id "MSTRG.178078.204"; exon_number "19";
chr7	StringTie	exon	76527764	76527852	1000	+	.	gene_id "MSTRG.178078"; transcript_id "MSTRG.178078.204"; exon_number "20";
chr7	StringTie	exon	76543997	76546916	1000	+	.	gene_id "MSTRG.178078"; transcript_id "MSTRG.178078.204"; exon_number "21";
chr7	StringTie	transcript	76461687	76498470	1000	+	.	gene_id "MSTRG.178078"; transcript_id "MSTRG.178078.205";
chr7	StringTie	exon	76461687	76461836	1000	+	.	gene_id "MSTRG.178078"; transcript_id "MSTRG.178078.205"; exon_number "1";
chr7	StringTie	exon	76463545	76463709	1000	+	.	gene_id "MSTRG.178078"; transcript_id "MSTRG.178078.205"; exon_number "2";
chr7	StringTie	exon	76480421	76480777	1000	+	.	gene_id "MSTRG.178078"; transcript_id "MSTRG.178078.205"; exon_number "3";
chr7	StringTie	exon	76482508	76483147	1000	+	.	gene_id "MSTRG.178078"; transcript_id "MSTRG.178078.205"; exon_number "4";
chr7	StringTie	exon	76492153	76492253	1000	+	.	gene_id "MSTRG.178078"; transcript_id "MSTRG.178078.205"; exon_number "5";
chr7	StringTie	exon	76497337	76497477	1000	+	.	gene_id "MSTRG.178078"; transcript_id "MSTRG.178078.205"; exon_number "6";
chr7	StringTie	exon	76498200	76498470	1000	+	.	gene_id "MSTRG.178078"; transcript_id "MSTRG.178078.205"; exon_number "7";
chr7	StringTie	transcript	76461687	76506046	1000	+	.	gene_id "MSTRG.178078"; transcript_id "MSTRG.178078.206";
chr7	StringTie	exon	76461687	76461836	1000	+	.	gene_id "MSTRG.178078"; transcript_id "MSTRG.178078.206"; exon_number "1";
chr7	StringTie	exon	76476943	76477178	1000	+	.	gene_id "MSTRG.178078"; transcript_id "MSTRG.178078.206"; exon_number "2";
chr7	StringTie	exon	76480421	76480777	1000	+	.	gene_id "MSTRG.178078"; transcript_id "MSTRG.178078.206"; exon_number "3";
chr7	StringTie	exon	76482508	76483147	1000	+	.	gene_id "MSTRG.178078"; transcript_id "MSTRG.178078.206"; exon_number "4";
chr7	StringTie	exon	76492153	76492253	1000	+	.	gene_id "MSTRG.178078"; transcript_id "MSTRG.178078.206"; exon_number "5";
chr7	StringTie	exon	76497337	76497477	1000	+	.	gene_id "MSTRG.178078"; transcript_id "MSTRG.178078.206"; exon_number "6";
chr7	StringTie	exon	76500441	76500520	1000	+	.	gene_id "MSTRG.178078"; transcript_id "MSTRG.178078.206"; exon_number "7";
chr7	StringTie	exon	76502298	76502456	1000	+	.	gene_id "MSTRG.178078"; transcript_id "MSTRG.178078.206"; exon_number "8";
chr7	StringTie	exon	76503426	76503587	1000	+	.	gene_id "MSTRG.178078"; transcript_id "MSTRG.178078.206"; exon_number "9";
chr7	StringTie	exon	76504356	76504445	1000	+	.	gene_id "MSTRG.178078"; transcript_id "MSTRG.178078.206"; exon_number "10";
chr7	StringTie	exon	76505374	76506046	1000	+	.	gene_id "MSTRG.178078"; transcript_id "MSTRG.178078.206"; exon_number "11";
chr7	StringTie	transcript	76461688	76506002	1000	+	.	gene_id "MSTRG.178078"; transcript_id "MSTRG.178078.207";
chr7	StringTie	exon	76461688	76461836	1000	+	.	gene_id "MSTRG.178078"; transcript_id "MSTRG.178078.207"; exon_number "1";
chr7	StringTie	exon	76463545	76463709	1000	+	.	gene_id "MSTRG.178078"; transcript_id "MSTRG.178078.207"; exon_number "2";
chr7	StringTie	exon	76476943	76477178	1000	+	.	gene_id "MSTRG.178078"; transcript_id "MSTRG.178078.207"; exon_number "3";
chr7	StringTie	exon	76480421	76480777	1000	+	.	gene_id "MSTRG.178078"; transcript_id "MSTRG.178078.207"; exon_number "4";
chr7	StringTie	exon	76482508	76483147	1000	+	.	gene_id "MSTRG.178078"; transcript_id "MSTRG.178078.207"; exon_number "5";
chr7	StringTie	exon	76492153	76492253	1000	+	.	gene_id "MSTRG.178078"; transcript_id "MSTRG.178078.207"; exon_number "6";
chr7	StringTie	exon	76497337	76497477	1000	+	.	gene_id "MSTRG.178078"; transcript_id "MSTRG.178078.207"; exon_number "7";
chr7	StringTie	exon	76500441	76501292	1000	+	.	gene_id "MSTRG.178078"; transcript_id "MSTRG.178078.207"; exon_number "8";
chr7	StringTie	exon	76502298	76502456	1000	+	.	gene_id "MSTRG.178078"; transcript_id "MSTRG.178078.207"; exon_number "9";
chr7	StringTie	exon	76503426	76503587	1000	+	.	gene_id "MSTRG.178078"; transcript_id "MSTRG.178078.207"; exon_number "10";
chr7	StringTie	exon	76504356	76504445	1000	+	.	gene_id "MSTRG.178078"; transcript_id "MSTRG.178078.207"; exon_number "11";
chr7	StringTie	exon	76505374	76506002	1000	+	.	gene_id "MSTRG.178078"; transcript_id "MSTRG.178078.207"; exon_number "12";
chr7	StringTie	transcript	76461690	76506009	1000	+	.	gene_id "MSTRG.178078"; transcript_id "MSTRG.178078.208";
chr7	StringTie	exon	76461690	76461836	1000	+	.	gene_id "MSTRG.178078"; transcript_id "MSTRG.178078.208"; exon_number "1";
chr7	StringTie	exon	76463545	76463709	1000	+	.	gene_id "MSTRG.178078"; transcript_id "MSTRG.178078.208"; exon_number "2";
chr7	StringTie	exon	76470300	76470419	1000	+	.	gene_id "MSTRG.178078"; transcript_id "MSTRG.178078.208"; exon_number "3";
chr7	StringTie	exon	76476438	76476549	1000	+	.	gene_id "MSTRG.178078"; transcript_id "MSTRG.178078.208"; exon_number "4";
chr7	StringTie	exon	76477114	76477178	1000	+	.	gene_id "MSTRG.178078"; transcript_id "MSTRG.178078.208"; exon_number "5";
chr7	StringTie	exon	76480421	76480777	1000	+	.	gene_id "MSTRG.178078"; transcript_id "MSTRG.178078.208"; exon_number "6";
chr7	StringTie	exon	76482508	76483147	1000	+	.	gene_id "MSTRG.178078"; transcript_id "MSTRG.178078.208"; exon_number "7";
chr7	StringTie	exon	76492153	76492253	1000	+	.	gene_id "MSTRG.178078"; transcript_id "MSTRG.178078.208"; exon_number "8";
chr7	StringTie	exon	76497337	76497477	1000	+	.	gene_id "MSTRG.178078"; transcript_id "MSTRG.178078.208"; exon_number "9";
chr7	StringTie	exon	76500444	76500520	1000	+	.	gene_id "MSTRG.178078"; transcript_id "MSTRG.178078.208"; exon_number "10";
chr7	StringTie	exon	76501267	76502456	1000	+	.	gene_id "MSTRG.178078"; transcript_id "MSTRG.178078.208"; exon_number "11";
chr7	StringTie	exon	76503390	76503587	1000	+	.	gene_id "MSTRG.178078"; transcript_id "MSTRG.178078.208"; exon_number "12";
chr7	StringTie	exon	76504356	76504445	1000	+	.	gene_id "MSTRG.178078"; transcript_id "MSTRG.178078.208"; exon_number "13";
chr7	StringTie	exon	76505374	76506009	1000	+	.	gene_id "MSTRG.178078"; transcript_id "MSTRG.178078.208"; exon_number "14";
chr7	StringTie	transcript	76461691	76506347	1000	+	.	gene_id "MSTRG.178078"; transcript_id "MSTRG.178078.209";
chr7	StringTie	exon	76461691	76461836	1000	+	.	gene_id "MSTRG.178078"; transcript_id "MSTRG.178078.209"; exon_number "1";
chr7	StringTie	exon	76463545	76463709	1000	+	.	gene_id "MSTRG.178078"; transcript_id "MSTRG.178078.209"; exon_number "2";
chr7	StringTie	exon	76480421	76480777	1000	+	.	gene_id "MSTRG.178078"; transcript_id "MSTRG.178078.209"; exon_number "3";
chr7	StringTie	exon	76482508	76483147	1000	+	.	gene_id "MSTRG.178078"; transcript_id "MSTRG.178078.209"; exon_number "4";
chr7	StringTie	exon	76492153	76492253	1000	+	.	gene_id "MSTRG.178078"; transcript_id "MSTRG.178078.209"; exon_number "5";
chr7	StringTie	exon	76500441	76500520	1000	+	.	gene_id "MSTRG.178078"; transcript_id "MSTRG.178078.209"; exon_number "6";
chr7	StringTie	exon	76502298	76502456	1000	+	.	gene_id "MSTRG.178078"; transcript_id "MSTRG.178078.209"; exon_number "7";
chr7	StringTie	exon	76503426	76503503	1000	+	.	gene_id "MSTRG.178078"; transcript_id "MSTRG.178078.209"; exon_number "8";
chr7	StringTie	exon	76504356	76504445	1000	+	.	gene_id "MSTRG.178078"; transcript_id "MSTRG.178078.209"; exon_number "9";
chr7	StringTie	exon	76505374	76506347	1000	+	.	gene_id "MSTRG.178078"; transcript_id "MSTRG.178078.209"; exon_number "10";
chr7	StringTie	transcript	76397493	76610146	1000	+	.	gene_id "MSTRG.178078"; transcript_id "MSTRG.178078.21";
chr7	StringTie	exon	76397493	76397797	1000	+	.	gene_id "MSTRG.178078"; transcript_id "MSTRG.178078.21"; exon_number "1";
chr7	StringTie	exon	76415015	76415044	1000	+	.	gene_id "MSTRG.178078"; transcript_id "MSTRG.178078.21"; exon_number "2";
chr7	StringTie	exon	76425052	76425276	1000	+	.	gene_id "MSTRG.178078"; transcript_id "MSTRG.178078.21"; exon_number "3";
chr7	StringTie	exon	76429515	76429633	1000	+	.	gene_id "MSTRG.178078"; transcript_id "MSTRG.178078.21"; exon_number "4";
chr7	StringTie	exon	76432927	76433030	1000	+	.	gene_id "MSTRG.178078"; transcript_id "MSTRG.178078.21"; exon_number "5";
chr7	StringTie	exon	76433470	76433647	1000	+	.	gene_id "MSTRG.178078"; transcript_id "MSTRG.178078.21"; exon_number "6";
chr7	StringTie	exon	76434038	76434155	1000	+	.	gene_id "MSTRG.178078"; transcript_id "MSTRG.178078.21"; exon_number "7";
chr7	StringTie	exon	76440250	76440341	1000	+	.	gene_id "MSTRG.178078"; transcript_id "MSTRG.178078.21"; exon_number "8";
chr7	StringTie	exon	76440475	76440611	1000	+	.	gene_id "MSTRG.178078"; transcript_id "MSTRG.178078.21"; exon_number "9";
chr7	StringTie	exon	76441842	76441851	1000	+	.	gene_id "MSTRG.178078"; transcript_id "MSTRG.178078.21"; exon_number "10";
chr7	StringTie	exon	76610107	76610146	1000	+	.	gene_id "MSTRG.178078"; transcript_id "MSTRG.178078.21"; exon_number "11";
chr7	StringTie	transcript	76461692	76506030	1000	+	.	gene_id "MSTRG.178078"; transcript_id "MSTRG.178078.210";
chr7	StringTie	exon	76461692	76461836	1000	+	.	gene_id "MSTRG.178078"; transcript_id "MSTRG.178078.210"; exon_number "1";
chr7	StringTie	exon	76463545	76463709	1000	+	.	gene_id "MSTRG.178078"; transcript_id "MSTRG.178078.210"; exon_number "2";
chr7	StringTie	exon	76480421	76480777	1000	+	.	gene_id "MSTRG.178078"; transcript_id "MSTRG.178078.210"; exon_number "3";
chr7	StringTie	exon	76482508	76483147	1000	+	.	gene_id "MSTRG.178078"; transcript_id "MSTRG.178078.210"; exon_number "4";
chr7	StringTie	exon	76492168	76492253	1000	+	.	gene_id "MSTRG.178078"; transcript_id "MSTRG.178078.210"; exon_number "5";
chr7	StringTie	exon	76500441	76500520	1000	+	.	gene_id "MSTRG.178078"; transcript_id "MSTRG.178078.210"; exon_number "6";
chr7	StringTie	exon	76502298	76502456	1000	+	.	gene_id "MSTRG.178078"; transcript_id "MSTRG.178078.210"; exon_number "7";
chr7	StringTie	exon	76503426	76503587	1000	+	.	gene_id "MSTRG.178078"; transcript_id "MSTRG.178078.210"; exon_number "8";
chr7	StringTie	exon	76504356	76504445	1000	+	.	gene_id "MSTRG.178078"; transcript_id "MSTRG.178078.210"; exon_number "9";
chr7	StringTie	exon	76505374	76506030	1000	+	.	gene_id "MSTRG.178078"; transcript_id "MSTRG.178078.210"; exon_number "10";
chr7	StringTie	transcript	76461692	77007780	1000	+	.	gene_id "MSTRG.178078"; transcript_id "MSTRG.178078.211";
chr7	StringTie	exon	76461692	76461836	1000	+	.	gene_id "MSTRG.178078"; transcript_id "MSTRG.178078.211"; exon_number "1";
chr7	StringTie	exon	76476943	76477178	1000	+	.	gene_id "MSTRG.178078"; transcript_id "MSTRG.178078.211"; exon_number "2";
chr7	StringTie	exon	76480421	76480777	1000	+	.	gene_id "MSTRG.178078"; transcript_id "MSTRG.178078.211"; exon_number "3";
chr7	StringTie	exon	76482508	76483147	1000	+	.	gene_id "MSTRG.178078"; transcript_id "MSTRG.178078.211"; exon_number "4";
chr7	StringTie	exon	76492153	76492253	1000	+	.	gene_id "MSTRG.178078"; transcript_id "MSTRG.178078.211"; exon_number "5";
chr7	StringTie	exon	76497337	76497477	1000	+	.	gene_id "MSTRG.178078"; transcript_id "MSTRG.178078.211"; exon_number "6";
chr7	StringTie	exon	76500441	76500520	1000	+	.	gene_id "MSTRG.178078"; transcript_id "MSTRG.178078.211"; exon_number "7";
chr7	StringTie	exon	76502298	76502456	1000	+	.	gene_id "MSTRG.178078"; transcript_id "MSTRG.178078.211"; exon_number "8";
chr7	StringTie	exon	76503426	76503462	1000	+	.	gene_id "MSTRG.178078"; transcript_id "MSTRG.178078.211"; exon_number "9";
chr7	StringTie	exon	77003290	77004307	1000	+	.	gene_id "MSTRG.178078"; transcript_id "MSTRG.178078.211"; exon_number "10";
chr7	StringTie	exon	77005550	77007780	1000	+	.	gene_id "MSTRG.178078"; transcript_id "MSTRG.178078.211"; exon_number "11";
chr7	StringTie	transcript	76461694	76516483	1000	+	.	gene_id "MSTRG.178078"; transcript_id "MSTRG.178078.212";
chr7	StringTie	exon	76461694	76461836	1000	+	.	gene_id "MSTRG.178078"; transcript_id "MSTRG.178078.212"; exon_number "1";
chr7	StringTie	exon	76480421	76480777	1000	+	.	gene_id "MSTRG.178078"; transcript_id "MSTRG.178078.212"; exon_number "2";
chr7	StringTie	exon	76482508	76483147	1000	+	.	gene_id "MSTRG.178078"; transcript_id "MSTRG.178078.212"; exon_number "3";
chr7	StringTie	exon	76492153	76492253	1000	+	.	gene_id "MSTRG.178078"; transcript_id "MSTRG.178078.212"; exon_number "4";
chr7	StringTie	exon	76500441	76504445	1000	+	.	gene_id "MSTRG.178078"; transcript_id "MSTRG.178078.212"; exon_number "5";
chr7	StringTie	exon	76505374	76511052	1000	+	.	gene_id "MSTRG.178078"; transcript_id "MSTRG.178078.212"; exon_number "6";
chr7	StringTie	exon	76511657	76511882	1000	+	.	gene_id "MSTRG.178078"; transcript_id "MSTRG.178078.212"; exon_number "7";
chr7	StringTie	exon	76513084	76513163	1000	+	.	gene_id "MSTRG.178078"; transcript_id "MSTRG.178078.212"; exon_number "8";
chr7	StringTie	exon	76513947	76514076	1000	+	.	gene_id "MSTRG.178078"; transcript_id "MSTRG.178078.212"; exon_number "9";
chr7	StringTie	exon	76515009	76516483	1000	+	.	gene_id "MSTRG.178078"; transcript_id "MSTRG.178078.212"; exon_number "10";
chr7	StringTie	transcript	76461697	76505992	1000	+	.	gene_id "MSTRG.178078"; transcript_id "MSTRG.178078.213";
chr7	StringTie	exon	76461697	76461836	1000	+	.	gene_id "MSTRG.178078"; transcript_id "MSTRG.178078.213"; exon_number "1";
chr7	StringTie	exon	76476943	76477178	1000	+	.	gene_id "MSTRG.178078"; transcript_id "MSTRG.178078.213"; exon_number "2";
chr7	StringTie	exon	76480421	76480777	1000	+	.	gene_id "MSTRG.178078"; transcript_id "MSTRG.178078.213"; exon_number "3";
chr7	StringTie	exon	76482508	76483147	1000	+	.	gene_id "MSTRG.178078"; transcript_id "MSTRG.178078.213"; exon_number "4";
chr7	StringTie	exon	76492153	76492253	1000	+	.	gene_id "MSTRG.178078"; transcript_id "MSTRG.178078.213"; exon_number "5";
chr7	StringTie	exon	76497337	76497477	1000	+	.	gene_id "MSTRG.178078"; transcript_id "MSTRG.178078.213"; exon_number "6";
chr7	StringTie	exon	76500444	76500520	1000	+	.	gene_id "MSTRG.178078"; transcript_id "MSTRG.178078.213"; exon_number "7";
chr7	StringTie	exon	76502298	76502456	1000	+	.	gene_id "MSTRG.178078"; transcript_id "MSTRG.178078.213"; exon_number "8";
chr7	StringTie	exon	76503390	76503587	1000	+	.	gene_id "MSTRG.178078"; transcript_id "MSTRG.178078.213"; exon_number "9";
chr7	StringTie	exon	76504356	76504445	1000	+	.	gene_id "MSTRG.178078"; transcript_id "MSTRG.178078.213"; exon_number "10";
chr7	StringTie	exon	76505374	76505992	1000	+	.	gene_id "MSTRG.178078"; transcript_id "MSTRG.178078.213"; exon_number "11";
chr7	StringTie	transcript	76461697	76507996	1000	+	.	gene_id "MSTRG.178078"; transcript_id "MSTRG.178078.214";
chr7	StringTie	exon	76461697	76461836	1000	+	.	gene_id "MSTRG.178078"; transcript_id "MSTRG.178078.214"; exon_number "1";
chr7	StringTie	exon	76463445	76463709	1000	+	.	gene_id "MSTRG.178078"; transcript_id "MSTRG.178078.214"; exon_number "2";
chr7	StringTie	exon	76480421	76480777	1000	+	.	gene_id "MSTRG.178078"; transcript_id "MSTRG.178078.214"; exon_number "3";
chr7	StringTie	exon	76482508	76483147	1000	+	.	gene_id "MSTRG.178078"; transcript_id "MSTRG.178078.214"; exon_number "4";
chr7	StringTie	exon	76492153	76492253	1000	+	.	gene_id "MSTRG.178078"; transcript_id "MSTRG.178078.214"; exon_number "5";
chr7	StringTie	exon	76500441	76500520	1000	+	.	gene_id "MSTRG.178078"; transcript_id "MSTRG.178078.214"; exon_number "6";
chr7	StringTie	exon	76502298	76503587	1000	+	.	gene_id "MSTRG.178078"; transcript_id "MSTRG.178078.214"; exon_number "7";
chr7	StringTie	exon	76504356	76504445	1000	+	.	gene_id "MSTRG.178078"; transcript_id "MSTRG.178078.214"; exon_number "8";
chr7	StringTie	exon	76505374	76507996	1000	+	.	gene_id "MSTRG.178078"; transcript_id "MSTRG.178078.214"; exon_number "9";
chr7	StringTie	transcript	76461697	76505996	1000	+	.	gene_id "MSTRG.178078"; transcript_id "MSTRG.178078.215";
chr7	StringTie	exon	76461697	76461836	1000	+	.	gene_id "MSTRG.178078"; transcript_id "MSTRG.178078.215"; exon_number "1";
chr7	StringTie	exon	76463445	76463709	1000	+	.	gene_id "MSTRG.178078"; transcript_id "MSTRG.178078.215"; exon_number "2";
chr7	StringTie	exon	76480421	76480777	1000	+	.	gene_id "MSTRG.178078"; transcript_id "MSTRG.178078.215"; exon_number "3";
chr7	StringTie	exon	76482508	76483147	1000	+	.	gene_id "MSTRG.178078"; transcript_id "MSTRG.178078.215"; exon_number "4";
chr7	StringTie	exon	76492153	76492253	1000	+	.	gene_id "MSTRG.178078"; transcript_id "MSTRG.178078.215"; exon_number "5";
chr7	StringTie	exon	76500441	76500520	1000	+	.	gene_id "MSTRG.178078"; transcript_id "MSTRG.178078.215"; exon_number "6";
chr7	StringTie	exon	76502205	76502456	1000	+	.	gene_id "MSTRG.178078"; transcript_id "MSTRG.178078.215"; exon_number "7";
chr7	StringTie	exon	76503426	76503587	1000	+	.	gene_id "MSTRG.178078"; transcript_id "MSTRG.178078.215"; exon_number "8";
chr7	StringTie	exon	76504356	76504445	1000	+	.	gene_id "MSTRG.178078"; transcript_id "MSTRG.178078.215"; exon_number "9";
chr7	StringTie	exon	76505374	76505996	1000	+	.	gene_id "MSTRG.178078"; transcript_id "MSTRG.178078.215"; exon_number "10";
chr7	StringTie	transcript	76461697	76506056	1000	+	.	gene_id "MSTRG.178078"; transcript_id "MSTRG.178078.216";
chr7	StringTie	exon	76461697	76461836	1000	+	.	gene_id "MSTRG.178078"; transcript_id "MSTRG.178078.216"; exon_number "1";
chr7	StringTie	exon	76463445	76463709	1000	+	.	gene_id "MSTRG.178078"; transcript_id "MSTRG.178078.216"; exon_number "2";
chr7	StringTie	exon	76480421	76480777	1000	+	.	gene_id "MSTRG.178078"; transcript_id "MSTRG.178078.216"; exon_number "3";
chr7	StringTie	exon	76482508	76483147	1000	+	.	gene_id "MSTRG.178078"; transcript_id "MSTRG.178078.216"; exon_number "4";
chr7	StringTie	exon	76492153	76492253	1000	+	.	gene_id "MSTRG.178078"; transcript_id "MSTRG.178078.216"; exon_number "5";
chr7	StringTie	exon	76497337	76497477	1000	+	.	gene_id "MSTRG.178078"; transcript_id "MSTRG.178078.216"; exon_number "6";
chr7	StringTie	exon	76500444	76500520	1000	+	.	gene_id "MSTRG.178078"; transcript_id "MSTRG.178078.216"; exon_number "7";
chr7	StringTie	exon	76502298	76502456	1000	+	.	gene_id "MSTRG.178078"; transcript_id "MSTRG.178078.216"; exon_number "8";
chr7	StringTie	exon	76503426	76503587	1000	+	.	gene_id "MSTRG.178078"; transcript_id "MSTRG.178078.216"; exon_number "9";
chr7	StringTie	exon	76504356	76504445	1000	+	.	gene_id "MSTRG.178078"; transcript_id "MSTRG.178078.216"; exon_number "10";
chr7	StringTie	exon	76505374	76506056	1000	+	.	gene_id "MSTRG.178078"; transcript_id "MSTRG.178078.216"; exon_number "11";
chr7	StringTie	transcript	76461697	76506058	1000	+	.	gene_id "MSTRG.178078"; transcript_id "MSTRG.178078.217";
chr7	StringTie	exon	76461697	76461836	1000	+	.	gene_id "MSTRG.178078"; transcript_id "MSTRG.178078.217"; exon_number "1";
chr7	StringTie	exon	76476943	76477178	1000	+	.	gene_id "MSTRG.178078"; transcript_id "MSTRG.178078.217"; exon_number "2";
chr7	StringTie	exon	76480421	76480777	1000	+	.	gene_id "MSTRG.178078"; transcript_id "MSTRG.178078.217"; exon_number "3";
chr7	StringTie	exon	76482508	76483147	1000	+	.	gene_id "MSTRG.178078"; transcript_id "MSTRG.178078.217"; exon_number "4";
chr7	StringTie	exon	76492153	76492253	1000	+	.	gene_id "MSTRG.178078"; transcript_id "MSTRG.178078.217"; exon_number "5";
chr7	StringTie	exon	76497337	76497477	1000	+	.	gene_id "MSTRG.178078"; transcript_id "MSTRG.178078.217"; exon_number "6";
chr7	StringTie	exon	76500441	76500520	1000	+	.	gene_id "MSTRG.178078"; transcript_id "MSTRG.178078.217"; exon_number "7";
chr7	StringTie	exon	76501267	76501292	1000	+	.	gene_id "MSTRG.178078"; transcript_id "MSTRG.178078.217"; exon_number "8";
chr7	StringTie	exon	76502298	76502456	1000	+	.	gene_id "MSTRG.178078"; transcript_id "MSTRG.178078.217"; exon_number "9";
chr7	StringTie	exon	76503426	76503587	1000	+	.	gene_id "MSTRG.178078"; transcript_id "MSTRG.178078.217"; exon_number "10";
chr7	StringTie	exon	76504356	76504445	1000	+	.	gene_id "MSTRG.178078"; transcript_id "MSTRG.178078.217"; exon_number "11";
chr7	StringTie	exon	76505374	76506058	1000	+	.	gene_id "MSTRG.178078"; transcript_id "MSTRG.178078.217"; exon_number "12";
chr7	StringTie	transcript	76461697	76515547	1000	+	.	gene_id "MSTRG.178078"; transcript_id "MSTRG.178078.218";
chr7	StringTie	exon	76461697	76461836	1000	+	.	gene_id "MSTRG.178078"; transcript_id "MSTRG.178078.218"; exon_number "1";
chr7	StringTie	exon	76463545	76463709	1000	+	.	gene_id "MSTRG.178078"; transcript_id "MSTRG.178078.218"; exon_number "2";
chr7	StringTie	exon	76480421	76480777	1000	+	.	gene_id "MSTRG.178078"; transcript_id "MSTRG.178078.218"; exon_number "3";
chr7	StringTie	exon	76482508	76483147	1000	+	.	gene_id "MSTRG.178078"; transcript_id "MSTRG.178078.218"; exon_number "4";
chr7	StringTie	exon	76492153	76492243	1000	+	.	gene_id "MSTRG.178078"; transcript_id "MSTRG.178078.218"; exon_number "5";
chr7	StringTie	exon	76500476	76500520	1000	+	.	gene_id "MSTRG.178078"; transcript_id "MSTRG.178078.218"; exon_number "6";
chr7	StringTie	exon	76502298	76502456	1000	+	.	gene_id "MSTRG.178078"; transcript_id "MSTRG.178078.218"; exon_number "7";
chr7	StringTie	exon	76503426	76503587	1000	+	.	gene_id "MSTRG.178078"; transcript_id "MSTRG.178078.218"; exon_number "8";
chr7	StringTie	exon	76504356	76504445	1000	+	.	gene_id "MSTRG.178078"; transcript_id "MSTRG.178078.218"; exon_number "9";
chr7	StringTie	exon	76505374	76511052	1000	+	.	gene_id "MSTRG.178078"; transcript_id "MSTRG.178078.218"; exon_number "10";
chr7	StringTie	exon	76511657	76511882	1000	+	.	gene_id "MSTRG.178078"; transcript_id "MSTRG.178078.218"; exon_number "11";
chr7	StringTie	exon	76513947	76514076	1000	+	.	gene_id "MSTRG.178078"; transcript_id "MSTRG.178078.218"; exon_number "12";
chr7	StringTie	exon	76515045	76515547	1000	+	.	gene_id "MSTRG.178078"; transcript_id "MSTRG.178078.218"; exon_number "13";
chr7	StringTie	transcript	76397495	76443051	1000	+	.	gene_id "MSTRG.178078"; transcript_id "MSTRG.178078.22";
chr7	StringTie	exon	76397495	76397797	1000	+	.	gene_id "MSTRG.178078"; transcript_id "MSTRG.178078.22"; exon_number "1";
chr7	StringTie	exon	76425052	76425276	1000	+	.	gene_id "MSTRG.178078"; transcript_id "MSTRG.178078.22"; exon_number "2";
chr7	StringTie	exon	76432927	76433030	1000	+	.	gene_id "MSTRG.178078"; transcript_id "MSTRG.178078.22"; exon_number "3";
chr7	StringTie	exon	76433470	76433647	1000	+	.	gene_id "MSTRG.178078"; transcript_id "MSTRG.178078.22"; exon_number "4";
chr7	StringTie	exon	76434038	76434155	1000	+	.	gene_id "MSTRG.178078"; transcript_id "MSTRG.178078.22"; exon_number "5";
chr7	StringTie	exon	76440250	76440341	1000	+	.	gene_id "MSTRG.178078"; transcript_id "MSTRG.178078.22"; exon_number "6";
chr7	StringTie	exon	76440475	76440611	1000	+	.	gene_id "MSTRG.178078"; transcript_id "MSTRG.178078.22"; exon_number "7";
chr7	StringTie	exon	76441842	76443051	1000	+	.	gene_id "MSTRG.178078"; transcript_id "MSTRG.178078.22"; exon_number "8";
chr7	StringTie	transcript	76461699	76506047	1000	+	.	gene_id "MSTRG.178078"; transcript_id "MSTRG.178078.221";
chr7	StringTie	exon	76461699	76461836	1000	+	.	gene_id "MSTRG.178078"; transcript_id "MSTRG.178078.221"; exon_number "1";
chr7	StringTie	exon	76463545	76463709	1000	+	.	gene_id "MSTRG.178078"; transcript_id "MSTRG.178078.221"; exon_number "2";
chr7	StringTie	exon	76477114	76477178	1000	+	.	gene_id "MSTRG.178078"; transcript_id "MSTRG.178078.221"; exon_number "3";
chr7	StringTie	exon	76480421	76480777	1000	+	.	gene_id "MSTRG.178078"; transcript_id "MSTRG.178078.221"; exon_number "4";
chr7	StringTie	exon	76482508	76483147	1000	+	.	gene_id "MSTRG.178078"; transcript_id "MSTRG.178078.221"; exon_number "5";
chr7	StringTie	exon	76497337	76497477	1000	+	.	gene_id "MSTRG.178078"; transcript_id "MSTRG.178078.221"; exon_number "6";
chr7	StringTie	exon	76500441	76500520	1000	+	.	gene_id "MSTRG.178078"; transcript_id "MSTRG.178078.221"; exon_number "7";
chr7	StringTie	exon	76502298	76502456	1000	+	.	gene_id "MSTRG.178078"; transcript_id "MSTRG.178078.221"; exon_number "8";
chr7	StringTie	exon	76503426	76503587	1000	+	.	gene_id "MSTRG.178078"; transcript_id "MSTRG.178078.221"; exon_number "9";
chr7	StringTie	exon	76504356	76504445	1000	+	.	gene_id "MSTRG.178078"; transcript_id "MSTRG.178078.221"; exon_number "10";
chr7	StringTie	exon	76505374	76506047	1000	+	.	gene_id "MSTRG.178078"; transcript_id "MSTRG.178078.221"; exon_number "11";
chr7	StringTie	transcript	76461699	76506000	1000	+	.	gene_id "MSTRG.178078"; transcript_id "MSTRG.178078.222";
chr7	StringTie	exon	76461699	76461836	1000	+	.	gene_id "MSTRG.178078"; transcript_id "MSTRG.178078.222"; exon_number "1";
chr7	StringTie	exon	76463545	76463709	1000	+	.	gene_id "MSTRG.178078"; transcript_id "MSTRG.178078.222"; exon_number "2";
chr7	StringTie	exon	76470300	76470419	1000	+	.	gene_id "MSTRG.178078"; transcript_id "MSTRG.178078.222"; exon_number "3";
chr7	StringTie	exon	76476943	76477178	1000	+	.	gene_id "MSTRG.178078"; transcript_id "MSTRG.178078.222"; exon_number "4";
chr7	StringTie	exon	76480421	76480777	1000	+	.	gene_id "MSTRG.178078"; transcript_id "MSTRG.178078.222"; exon_number "5";
chr7	StringTie	exon	76482508	76483147	1000	+	.	gene_id "MSTRG.178078"; transcript_id "MSTRG.178078.222"; exon_number "6";
chr7	StringTie	exon	76492153	76492253	1000	+	.	gene_id "MSTRG.178078"; transcript_id "MSTRG.178078.222"; exon_number "7";
chr7	StringTie	exon	76500441	76500520	1000	+	.	gene_id "MSTRG.178078"; transcript_id "MSTRG.178078.222"; exon_number "8";
chr7	StringTie	exon	76502298	76502456	1000	+	.	gene_id "MSTRG.178078"; transcript_id "MSTRG.178078.222"; exon_number "9";
chr7	StringTie	exon	76503426	76503587	1000	+	.	gene_id "MSTRG.178078"; transcript_id "MSTRG.178078.222"; exon_number "10";
chr7	StringTie	exon	76504356	76504445	1000	+	.	gene_id "MSTRG.178078"; transcript_id "MSTRG.178078.222"; exon_number "11";
chr7	StringTie	exon	76505374	76506000	1000	+	.	gene_id "MSTRG.178078"; transcript_id "MSTRG.178078.222"; exon_number "12";
chr7	StringTie	transcript	76461701	76503605	1000	+	.	gene_id "MSTRG.178078"; transcript_id "MSTRG.178078.223";
chr7	StringTie	exon	76461701	76461836	1000	+	.	gene_id "MSTRG.178078"; transcript_id "MSTRG.178078.223"; exon_number "1";
chr7	StringTie	exon	76463545	76463709	1000	+	.	gene_id "MSTRG.178078"; transcript_id "MSTRG.178078.223"; exon_number "2";
chr7	StringTie	exon	76470300	76470419	1000	+	.	gene_id "MSTRG.178078"; transcript_id "MSTRG.178078.223"; exon_number "3";
chr7	StringTie	exon	76480421	76480777	1000	+	.	gene_id "MSTRG.178078"; transcript_id "MSTRG.178078.223"; exon_number "4";
chr7	StringTie	exon	76482508	76483147	1000	+	.	gene_id "MSTRG.178078"; transcript_id "MSTRG.178078.223"; exon_number "5";
chr7	StringTie	exon	76492153	76492253	1000	+	.	gene_id "MSTRG.178078"; transcript_id "MSTRG.178078.223"; exon_number "6";
chr7	StringTie	exon	76500441	76500520	1000	+	.	gene_id "MSTRG.178078"; transcript_id "MSTRG.178078.223"; exon_number "7";
chr7	StringTie	exon	76501267	76501292	1000	+	.	gene_id "MSTRG.178078"; transcript_id "MSTRG.178078.223"; exon_number "8";
chr7	StringTie	exon	76502298	76502456	1000	+	.	gene_id "MSTRG.178078"; transcript_id "MSTRG.178078.223"; exon_number "9";
chr7	StringTie	exon	76503390	76503605	1000	+	.	gene_id "MSTRG.178078"; transcript_id "MSTRG.178078.223"; exon_number "10";
chr7	StringTie	transcript	76461701	76506029	1000	+	.	gene_id "MSTRG.178078"; transcript_id "MSTRG.178078.224";
chr7	StringTie	exon	76461701	76461836	1000	+	.	gene_id "MSTRG.178078"; transcript_id "MSTRG.178078.224"; exon_number "1";
chr7	StringTie	exon	76463545	76463709	1000	+	.	gene_id "MSTRG.178078"; transcript_id "MSTRG.178078.224"; exon_number "2";
chr7	StringTie	exon	76480421	76480777	1000	+	.	gene_id "MSTRG.178078"; transcript_id "MSTRG.178078.224"; exon_number "3";
chr7	StringTie	exon	76482508	76483147	1000	+	.	gene_id "MSTRG.178078"; transcript_id "MSTRG.178078.224"; exon_number "4";
chr7	StringTie	exon	76492153	76492253	1000	+	.	gene_id "MSTRG.178078"; transcript_id "MSTRG.178078.224"; exon_number "5";
chr7	StringTie	exon	76497337	76497477	1000	+	.	gene_id "MSTRG.178078"; transcript_id "MSTRG.178078.224"; exon_number "6";
chr7	StringTie	exon	76500441	76500520	1000	+	.	gene_id "MSTRG.178078"; transcript_id "MSTRG.178078.224"; exon_number "7";
chr7	StringTie	exon	76502298	76502456	1000	+	.	gene_id "MSTRG.178078"; transcript_id "MSTRG.178078.224"; exon_number "8";
chr7	StringTie	exon	76503426	76503508	1000	+	.	gene_id "MSTRG.178078"; transcript_id "MSTRG.178078.224"; exon_number "9";
chr7	StringTie	exon	76504428	76504445	1000	+	.	gene_id "MSTRG.178078"; transcript_id "MSTRG.178078.224"; exon_number "10";
chr7	StringTie	exon	76505374	76506029	1000	+	.	gene_id "MSTRG.178078"; transcript_id "MSTRG.178078.224"; exon_number "11";
chr7	StringTie	transcript	76461701	76506012	1000	+	.	gene_id "MSTRG.178078"; transcript_id "MSTRG.178078.225";
chr7	StringTie	exon	76461701	76461836	1000	+	.	gene_id "MSTRG.178078"; transcript_id "MSTRG.178078.225"; exon_number "1";
chr7	StringTie	exon	76463545	76463709	1000	+	.	gene_id "MSTRG.178078"; transcript_id "MSTRG.178078.225"; exon_number "2";
chr7	StringTie	exon	76477114	76477178	1000	+	.	gene_id "MSTRG.178078"; transcript_id "MSTRG.178078.225"; exon_number "3";
chr7	StringTie	exon	76480421	76480777	1000	+	.	gene_id "MSTRG.178078"; transcript_id "MSTRG.178078.225"; exon_number "4";
chr7	StringTie	exon	76482508	76483147	1000	+	.	gene_id "MSTRG.178078"; transcript_id "MSTRG.178078.225"; exon_number "5";
chr7	StringTie	exon	76492153	76492253	1000	+	.	gene_id "MSTRG.178078"; transcript_id "MSTRG.178078.225"; exon_number "6";
chr7	StringTie	exon	76500444	76500520	1000	+	.	gene_id "MSTRG.178078"; transcript_id "MSTRG.178078.225"; exon_number "7";
chr7	StringTie	exon	76502298	76502770	1000	+	.	gene_id "MSTRG.178078"; transcript_id "MSTRG.178078.225"; exon_number "8";
chr7	StringTie	exon	76503426	76503587	1000	+	.	gene_id "MSTRG.178078"; transcript_id "MSTRG.178078.225"; exon_number "9";
chr7	StringTie	exon	76504356	76504445	1000	+	.	gene_id "MSTRG.178078"; transcript_id "MSTRG.178078.225"; exon_number "10";
chr7	StringTie	exon	76505374	76506012	1000	+	.	gene_id "MSTRG.178078"; transcript_id "MSTRG.178078.225"; exon_number "11";
chr7	StringTie	transcript	76461701	76506051	1000	+	.	gene_id "MSTRG.178078"; transcript_id "MSTRG.178078.226";
chr7	StringTie	exon	76461701	76461836	1000	+	.	gene_id "MSTRG.178078"; transcript_id "MSTRG.178078.226"; exon_number "1";
chr7	StringTie	exon	76463545	76463709	1000	+	.	gene_id "MSTRG.178078"; transcript_id "MSTRG.178078.226"; exon_number "2";
chr7	StringTie	exon	76470300	76470419	1000	+	.	gene_id "MSTRG.178078"; transcript_id "MSTRG.178078.226"; exon_number "3";
chr7	StringTie	exon	76480421	76480777	1000	+	.	gene_id "MSTRG.178078"; transcript_id "MSTRG.178078.226"; exon_number "4";
chr7	StringTie	exon	76482508	76483147	1000	+	.	gene_id "MSTRG.178078"; transcript_id "MSTRG.178078.226"; exon_number "5";
chr7	StringTie	exon	76492153	76492253	1000	+	.	gene_id "MSTRG.178078"; transcript_id "MSTRG.178078.226"; exon_number "6";
chr7	StringTie	exon	76497337	76497477	1000	+	.	gene_id "MSTRG.178078"; transcript_id "MSTRG.178078.226"; exon_number "7";
chr7	StringTie	exon	76500441	76500520	1000	+	.	gene_id "MSTRG.178078"; transcript_id "MSTRG.178078.226"; exon_number "8";
chr7	StringTie	exon	76502298	76502456	1000	+	.	gene_id "MSTRG.178078"; transcript_id "MSTRG.178078.226"; exon_number "9";
chr7	StringTie	exon	76503426	76503503	1000	+	.	gene_id "MSTRG.178078"; transcript_id "MSTRG.178078.226"; exon_number "10";
chr7	StringTie	exon	76504356	76504445	1000	+	.	gene_id "MSTRG.178078"; transcript_id "MSTRG.178078.226"; exon_number "11";
chr7	StringTie	exon	76505374	76506051	1000	+	.	gene_id "MSTRG.178078"; transcript_id "MSTRG.178078.226"; exon_number "12";
chr7	StringTie	transcript	76461706	76517657	1000	+	.	gene_id "MSTRG.178078"; transcript_id "MSTRG.178078.228";
chr7	StringTie	exon	76461706	76461836	1000	+	.	gene_id "MSTRG.178078"; transcript_id "MSTRG.178078.228"; exon_number "1";
chr7	StringTie	exon	76463545	76463709	1000	+	.	gene_id "MSTRG.178078"; transcript_id "MSTRG.178078.228"; exon_number "2";
chr7	StringTie	exon	76470300	76470419	1000	+	.	gene_id "MSTRG.178078"; transcript_id "MSTRG.178078.228"; exon_number "3";
chr7	StringTie	exon	76477114	76477178	1000	+	.	gene_id "MSTRG.178078"; transcript_id "MSTRG.178078.228"; exon_number "4";
chr7	StringTie	exon	76480421	76480777	1000	+	.	gene_id "MSTRG.178078"; transcript_id "MSTRG.178078.228"; exon_number "5";
chr7	StringTie	exon	76482508	76483147	1000	+	.	gene_id "MSTRG.178078"; transcript_id "MSTRG.178078.228"; exon_number "6";
chr7	StringTie	exon	76492153	76492253	1000	+	.	gene_id "MSTRG.178078"; transcript_id "MSTRG.178078.228"; exon_number "7";
chr7	StringTie	exon	76500441	76500520	1000	+	.	gene_id "MSTRG.178078"; transcript_id "MSTRG.178078.228"; exon_number "8";
chr7	StringTie	exon	76502298	76502456	1000	+	.	gene_id "MSTRG.178078"; transcript_id "MSTRG.178078.228"; exon_number "9";
chr7	StringTie	exon	76503426	76503587	1000	+	.	gene_id "MSTRG.178078"; transcript_id "MSTRG.178078.228"; exon_number "10";
chr7	StringTie	exon	76504356	76504445	1000	+	.	gene_id "MSTRG.178078"; transcript_id "MSTRG.178078.228"; exon_number "11";
chr7	StringTie	exon	76510903	76511052	1000	+	.	gene_id "MSTRG.178078"; transcript_id "MSTRG.178078.228"; exon_number "12";
chr7	StringTie	exon	76511657	76511882	1000	+	.	gene_id "MSTRG.178078"; transcript_id "MSTRG.178078.228"; exon_number "13";
chr7	StringTie	exon	76513084	76513163	1000	+	.	gene_id "MSTRG.178078"; transcript_id "MSTRG.178078.228"; exon_number "14";
chr7	StringTie	exon	76513947	76514076	1000	+	.	gene_id "MSTRG.178078"; transcript_id "MSTRG.178078.228"; exon_number "15";
chr7	StringTie	exon	76515045	76517657	1000	+	.	gene_id "MSTRG.178078"; transcript_id "MSTRG.178078.228"; exon_number "16";
chr7	StringTie	transcript	76461709	76506054	1000	+	.	gene_id "MSTRG.178078"; transcript_id "MSTRG.178078.229";
chr7	StringTie	exon	76461709	76461836	1000	+	.	gene_id "MSTRG.178078"; transcript_id "MSTRG.178078.229"; exon_number "1";
chr7	StringTie	exon	76463545	76463709	1000	+	.	gene_id "MSTRG.178078"; transcript_id "MSTRG.178078.229"; exon_number "2";
chr7	StringTie	exon	76477114	76477178	1000	+	.	gene_id "MSTRG.178078"; transcript_id "MSTRG.178078.229"; exon_number "3";
chr7	StringTie	exon	76480421	76480777	1000	+	.	gene_id "MSTRG.178078"; transcript_id "MSTRG.178078.229"; exon_number "4";
chr7	StringTie	exon	76482508	76483147	1000	+	.	gene_id "MSTRG.178078"; transcript_id "MSTRG.178078.229"; exon_number "5";
chr7	StringTie	exon	76492153	76492253	1000	+	.	gene_id "MSTRG.178078"; transcript_id "MSTRG.178078.229"; exon_number "6";
chr7	StringTie	exon	76497337	76497477	1000	+	.	gene_id "MSTRG.178078"; transcript_id "MSTRG.178078.229"; exon_number "7";
chr7	StringTie	exon	76500441	76500520	1000	+	.	gene_id "MSTRG.178078"; transcript_id "MSTRG.178078.229"; exon_number "8";
chr7	StringTie	exon	76502298	76502770	1000	+	.	gene_id "MSTRG.178078"; transcript_id "MSTRG.178078.229"; exon_number "9";
chr7	StringTie	exon	76503426	76503587	1000	+	.	gene_id "MSTRG.178078"; transcript_id "MSTRG.178078.229"; exon_number "10";
chr7	StringTie	exon	76504356	76504445	1000	+	.	gene_id "MSTRG.178078"; transcript_id "MSTRG.178078.229"; exon_number "11";
chr7	StringTie	exon	76505374	76506054	1000	+	.	gene_id "MSTRG.178078"; transcript_id "MSTRG.178078.229"; exon_number "12";
chr7	StringTie	transcript	76397500	76442071	1000	+	.	gene_id "MSTRG.178078"; transcript_id "MSTRG.178078.23";
chr7	StringTie	exon	76397500	76397797	1000	+	.	gene_id "MSTRG.178078"; transcript_id "MSTRG.178078.23"; exon_number "1";
chr7	StringTie	exon	76425052	76425276	1000	+	.	gene_id "MSTRG.178078"; transcript_id "MSTRG.178078.23"; exon_number "2";
chr7	StringTie	exon	76429515	76429633	1000	+	.	gene_id "MSTRG.178078"; transcript_id "MSTRG.178078.23"; exon_number "3";
chr7	StringTie	exon	76432927	76433030	1000	+	.	gene_id "MSTRG.178078"; transcript_id "MSTRG.178078.23"; exon_number "4";
chr7	StringTie	exon	76433470	76433647	1000	+	.	gene_id "MSTRG.178078"; transcript_id "MSTRG.178078.23"; exon_number "5";
chr7	StringTie	exon	76434038	76434155	1000	+	.	gene_id "MSTRG.178078"; transcript_id "MSTRG.178078.23"; exon_number "6";
chr7	StringTie	exon	76441842	76442071	1000	+	.	gene_id "MSTRG.178078"; transcript_id "MSTRG.178078.23"; exon_number "7";
chr7	StringTie	transcript	76461718	76505996	1000	+	.	gene_id "MSTRG.178078"; transcript_id "MSTRG.178078.235";
chr7	StringTie	exon	76461718	76461836	1000	+	.	gene_id "MSTRG.178078"; transcript_id "MSTRG.178078.235"; exon_number "1";
chr7	StringTie	exon	76463545	76463709	1000	+	.	gene_id "MSTRG.178078"; transcript_id "MSTRG.178078.235"; exon_number "2";
chr7	StringTie	exon	76470300	76470419	1000	+	.	gene_id "MSTRG.178078"; transcript_id "MSTRG.178078.235"; exon_number "3";
chr7	StringTie	exon	76477114	76477178	1000	+	.	gene_id "MSTRG.178078"; transcript_id "MSTRG.178078.235"; exon_number "4";
chr7	StringTie	exon	76480421	76480777	1000	+	.	gene_id "MSTRG.178078"; transcript_id "MSTRG.178078.235"; exon_number "5";
chr7	StringTie	exon	76482508	76483147	1000	+	.	gene_id "MSTRG.178078"; transcript_id "MSTRG.178078.235"; exon_number "6";
chr7	StringTie	exon	76492153	76492253	1000	+	.	gene_id "MSTRG.178078"; transcript_id "MSTRG.178078.235"; exon_number "7";
chr7	StringTie	exon	76500441	76500520	1000	+	.	gene_id "MSTRG.178078"; transcript_id "MSTRG.178078.235"; exon_number "8";
chr7	StringTie	exon	76502298	76502770	1000	+	.	gene_id "MSTRG.178078"; transcript_id "MSTRG.178078.235"; exon_number "9";
chr7	StringTie	exon	76503426	76503587	1000	+	.	gene_id "MSTRG.178078"; transcript_id "MSTRG.178078.235"; exon_number "10";
chr7	StringTie	exon	76504356	76504445	1000	+	.	gene_id "MSTRG.178078"; transcript_id "MSTRG.178078.235"; exon_number "11";
chr7	StringTie	exon	76505381	76505996	1000	+	.	gene_id "MSTRG.178078"; transcript_id "MSTRG.178078.235"; exon_number "12";
chr7	StringTie	transcript	76462000	76506002	1000	+	.	gene_id "MSTRG.178078"; transcript_id "MSTRG.178078.238";
chr7	StringTie	exon	76462000	76463709	1000	+	.	gene_id "MSTRG.178078"; transcript_id "MSTRG.178078.238"; exon_number "1";
chr7	StringTie	exon	76477114	76477178	1000	+	.	gene_id "MSTRG.178078"; transcript_id "MSTRG.178078.238"; exon_number "2";
chr7	StringTie	exon	76480421	76480777	1000	+	.	gene_id "MSTRG.178078"; transcript_id "MSTRG.178078.238"; exon_number "3";
chr7	StringTie	exon	76482508	76483147	1000	+	.	gene_id "MSTRG.178078"; transcript_id "MSTRG.178078.238"; exon_number "4";
chr7	StringTie	exon	76492153	76492253	1000	+	.	gene_id "MSTRG.178078"; transcript_id "MSTRG.178078.238"; exon_number "5";
chr7	StringTie	exon	76497337	76497477	1000	+	.	gene_id "MSTRG.178078"; transcript_id "MSTRG.178078.238"; exon_number "6";
chr7	StringTie	exon	76500441	76500520	1000	+	.	gene_id "MSTRG.178078"; transcript_id "MSTRG.178078.238"; exon_number "7";
chr7	StringTie	exon	76502205	76502456	1000	+	.	gene_id "MSTRG.178078"; transcript_id "MSTRG.178078.238"; exon_number "8";
chr7	StringTie	exon	76503426	76503587	1000	+	.	gene_id "MSTRG.178078"; transcript_id "MSTRG.178078.238"; exon_number "9";
chr7	StringTie	exon	76504356	76504445	1000	+	.	gene_id "MSTRG.178078"; transcript_id "MSTRG.178078.238"; exon_number "10";
chr7	StringTie	exon	76505374	76506002	1000	+	.	gene_id "MSTRG.178078"; transcript_id "MSTRG.178078.238"; exon_number "11";
chr7	StringTie	transcript	76462031	76506030	1000	+	.	gene_id "MSTRG.178078"; transcript_id "MSTRG.178078.239";
chr7	StringTie	exon	76462031	76462611	1000	+	.	gene_id "MSTRG.178078"; transcript_id "MSTRG.178078.239"; exon_number "1";
chr7	StringTie	exon	76463545	76463709	1000	+	.	gene_id "MSTRG.178078"; transcript_id "MSTRG.178078.239"; exon_number "2";
chr7	StringTie	exon	76477114	76477178	1000	+	.	gene_id "MSTRG.178078"; transcript_id "MSTRG.178078.239"; exon_number "3";
chr7	StringTie	exon	76480421	76480777	1000	+	.	gene_id "MSTRG.178078"; transcript_id "MSTRG.178078.239"; exon_number "4";
chr7	StringTie	exon	76482508	76483147	1000	+	.	gene_id "MSTRG.178078"; transcript_id "MSTRG.178078.239"; exon_number "5";
chr7	StringTie	exon	76492153	76492253	1000	+	.	gene_id "MSTRG.178078"; transcript_id "MSTRG.178078.239"; exon_number "6";
chr7	StringTie	exon	76497337	76497477	1000	+	.	gene_id "MSTRG.178078"; transcript_id "MSTRG.178078.239"; exon_number "7";
chr7	StringTie	exon	76500441	76501292	1000	+	.	gene_id "MSTRG.178078"; transcript_id "MSTRG.178078.239"; exon_number "8";
chr7	StringTie	exon	76502298	76502456	1000	+	.	gene_id "MSTRG.178078"; transcript_id "MSTRG.178078.239"; exon_number "9";
chr7	StringTie	exon	76503426	76503587	1000	+	.	gene_id "MSTRG.178078"; transcript_id "MSTRG.178078.239"; exon_number "10";
chr7	StringTie	exon	76504356	76504445	1000	+	.	gene_id "MSTRG.178078"; transcript_id "MSTRG.178078.239"; exon_number "11";
chr7	StringTie	exon	76505374	76506030	1000	+	.	gene_id "MSTRG.178078"; transcript_id "MSTRG.178078.239"; exon_number "12";
chr7	StringTie	transcript	76397502	76442079	1000	+	.	gene_id "MSTRG.178078"; transcript_id "MSTRG.178078.24";
chr7	StringTie	exon	76397502	76397797	1000	+	.	gene_id "MSTRG.178078"; transcript_id "MSTRG.178078.24"; exon_number "1";
chr7	StringTie	exon	76414406	76415224	1000	+	.	gene_id "MSTRG.178078"; transcript_id "MSTRG.178078.24"; exon_number "2";
chr7	StringTie	exon	76425052	76425276	1000	+	.	gene_id "MSTRG.178078"; transcript_id "MSTRG.178078.24"; exon_number "3";
chr7	StringTie	exon	76429515	76429633	1000	+	.	gene_id "MSTRG.178078"; transcript_id "MSTRG.178078.24"; exon_number "4";
chr7	StringTie	exon	76432927	76433030	1000	+	.	gene_id "MSTRG.178078"; transcript_id "MSTRG.178078.24"; exon_number "5";
chr7	StringTie	exon	76433470	76433647	1000	+	.	gene_id "MSTRG.178078"; transcript_id "MSTRG.178078.24"; exon_number "6";
chr7	StringTie	exon	76434038	76434155	1000	+	.	gene_id "MSTRG.178078"; transcript_id "MSTRG.178078.24"; exon_number "7";
chr7	StringTie	exon	76440250	76440341	1000	+	.	gene_id "MSTRG.178078"; transcript_id "MSTRG.178078.24"; exon_number "8";
chr7	StringTie	exon	76440475	76440611	1000	+	.	gene_id "MSTRG.178078"; transcript_id "MSTRG.178078.24"; exon_number "9";
chr7	StringTie	exon	76441842	76442079	1000	+	.	gene_id "MSTRG.178078"; transcript_id "MSTRG.178078.24"; exon_number "10";
chr7	StringTie	transcript	76462038	76506081	1000	+	.	gene_id "MSTRG.178078"; transcript_id "MSTRG.178078.240";
chr7	StringTie	exon	76462038	76462611	1000	+	.	gene_id "MSTRG.178078"; transcript_id "MSTRG.178078.240"; exon_number "1";
chr7	StringTie	exon	76463545	76463709	1000	+	.	gene_id "MSTRG.178078"; transcript_id "MSTRG.178078.240"; exon_number "2";
chr7	StringTie	exon	76477114	76477178	1000	+	.	gene_id "MSTRG.178078"; transcript_id "MSTRG.178078.240"; exon_number "3";
chr7	StringTie	exon	76480421	76480777	1000	+	.	gene_id "MSTRG.178078"; transcript_id "MSTRG.178078.240"; exon_number "4";
chr7	StringTie	exon	76482508	76483147	1000	+	.	gene_id "MSTRG.178078"; transcript_id "MSTRG.178078.240"; exon_number "5";
chr7	StringTie	exon	76492153	76492253	1000	+	.	gene_id "MSTRG.178078"; transcript_id "MSTRG.178078.240"; exon_number "6";
chr7	StringTie	exon	76497337	76497477	1000	+	.	gene_id "MSTRG.178078"; transcript_id "MSTRG.178078.240"; exon_number "7";
chr7	StringTie	exon	76500441	76500520	1000	+	.	gene_id "MSTRG.178078"; transcript_id "MSTRG.178078.240"; exon_number "8";
chr7	StringTie	exon	76502298	76502456	1000	+	.	gene_id "MSTRG.178078"; transcript_id "MSTRG.178078.240"; exon_number "9";
chr7	StringTie	exon	76503426	76503587	1000	+	.	gene_id "MSTRG.178078"; transcript_id "MSTRG.178078.240"; exon_number "10";
chr7	StringTie	exon	76504356	76504445	1000	+	.	gene_id "MSTRG.178078"; transcript_id "MSTRG.178078.240"; exon_number "11";
chr7	StringTie	exon	76505374	76506081	1000	+	.	gene_id "MSTRG.178078"; transcript_id "MSTRG.178078.240"; exon_number "12";
chr7	StringTie	transcript	76462258	76506067	1000	+	.	gene_id "MSTRG.178078"; transcript_id "MSTRG.178078.241";
chr7	StringTie	exon	76462258	76462611	1000	+	.	gene_id "MSTRG.178078"; transcript_id "MSTRG.178078.241"; exon_number "1";
chr7	StringTie	exon	76463545	76463709	1000	+	.	gene_id "MSTRG.178078"; transcript_id "MSTRG.178078.241"; exon_number "2";
chr7	StringTie	exon	76470300	76470419	1000	+	.	gene_id "MSTRG.178078"; transcript_id "MSTRG.178078.241"; exon_number "3";
chr7	StringTie	exon	76480421	76480777	1000	+	.	gene_id "MSTRG.178078"; transcript_id "MSTRG.178078.241"; exon_number "4";
chr7	StringTie	exon	76482508	76483147	1000	+	.	gene_id "MSTRG.178078"; transcript_id "MSTRG.178078.241"; exon_number "5";
chr7	StringTie	exon	76492153	76492253	1000	+	.	gene_id "MSTRG.178078"; transcript_id "MSTRG.178078.241"; exon_number "6";
chr7	StringTie	exon	76500441	76500520	1000	+	.	gene_id "MSTRG.178078"; transcript_id "MSTRG.178078.241"; exon_number "7";
chr7	StringTie	exon	76502298	76502456	1000	+	.	gene_id "MSTRG.178078"; transcript_id "MSTRG.178078.241"; exon_number "8";
chr7	StringTie	exon	76503390	76503587	1000	+	.	gene_id "MSTRG.178078"; transcript_id "MSTRG.178078.241"; exon_number "9";
chr7	StringTie	exon	76504356	76504445	1000	+	.	gene_id "MSTRG.178078"; transcript_id "MSTRG.178078.241"; exon_number "10";
chr7	StringTie	exon	76505374	76506067	1000	+	.	gene_id "MSTRG.178078"; transcript_id "MSTRG.178078.241"; exon_number "11";
chr7	StringTie	transcript	76462372	77010265	1000	+	.	gene_id "MSTRG.178078"; transcript_id "MSTRG.178078.242";
chr7	StringTie	exon	76462372	76462611	1000	+	.	gene_id "MSTRG.178078"; transcript_id "MSTRG.178078.242"; exon_number "1";
chr7	StringTie	exon	76463545	76463709	1000	+	.	gene_id "MSTRG.178078"; transcript_id "MSTRG.178078.242"; exon_number "2";
chr7	StringTie	exon	76480421	76480777	1000	+	.	gene_id "MSTRG.178078"; transcript_id "MSTRG.178078.242"; exon_number "3";
chr7	StringTie	exon	76482508	76483147	1000	+	.	gene_id "MSTRG.178078"; transcript_id "MSTRG.178078.242"; exon_number "4";
chr7	StringTie	exon	76492153	76492159	1000	+	.	gene_id "MSTRG.178078"; transcript_id "MSTRG.178078.242"; exon_number "5";
chr7	StringTie	exon	76981106	76981260	1000	+	.	gene_id "MSTRG.178078"; transcript_id "MSTRG.178078.242"; exon_number "6";
chr7	StringTie	exon	76990269	76990369	1000	+	.	gene_id "MSTRG.178078"; transcript_id "MSTRG.178078.242"; exon_number "7";
chr7	StringTie	exon	77000309	77000388	1000	+	.	gene_id "MSTRG.178078"; transcript_id "MSTRG.178078.242"; exon_number "8";
chr7	StringTie	exon	77002163	77002321	1000	+	.	gene_id "MSTRG.178078"; transcript_id "MSTRG.178078.242"; exon_number "9";
chr7	StringTie	exon	77003289	77003449	1000	+	.	gene_id "MSTRG.178078"; transcript_id "MSTRG.178078.242"; exon_number "10";
chr7	StringTie	exon	77004218	77004307	1000	+	.	gene_id "MSTRG.178078"; transcript_id "MSTRG.178078.242"; exon_number "11";
chr7	StringTie	exon	77005550	77005775	1000	+	.	gene_id "MSTRG.178078"; transcript_id "MSTRG.178078.242"; exon_number "12";
chr7	StringTie	exon	77010236	77010265	1000	+	.	gene_id "MSTRG.178078"; transcript_id "MSTRG.178078.242"; exon_number "13";
chr7	StringTie	transcript	76470313	76506365	1000	+	.	gene_id "MSTRG.178078"; transcript_id "MSTRG.178078.244";
chr7	StringTie	exon	76470313	76470419	1000	+	.	gene_id "MSTRG.178078"; transcript_id "MSTRG.178078.244"; exon_number "1";
chr7	StringTie	exon	76476943	76477178	1000	+	.	gene_id "MSTRG.178078"; transcript_id "MSTRG.178078.244"; exon_number "2";
chr7	StringTie	exon	76480421	76480777	1000	+	.	gene_id "MSTRG.178078"; transcript_id "MSTRG.178078.244"; exon_number "3";
chr7	StringTie	exon	76482508	76483147	1000	+	.	gene_id "MSTRG.178078"; transcript_id "MSTRG.178078.244"; exon_number "4";
chr7	StringTie	exon	76492153	76492253	1000	+	.	gene_id "MSTRG.178078"; transcript_id "MSTRG.178078.244"; exon_number "5";
chr7	StringTie	exon	76497337	76497477	1000	+	.	gene_id "MSTRG.178078"; transcript_id "MSTRG.178078.244"; exon_number "6";
chr7	StringTie	exon	76500441	76500520	1000	+	.	gene_id "MSTRG.178078"; transcript_id "MSTRG.178078.244"; exon_number "7";
chr7	StringTie	exon	76501267	76501292	1000	+	.	gene_id "MSTRG.178078"; transcript_id "MSTRG.178078.244"; exon_number "8";
chr7	StringTie	exon	76502298	76502456	1000	+	.	gene_id "MSTRG.178078"; transcript_id "MSTRG.178078.244"; exon_number "9";
chr7	StringTie	exon	76503426	76503587	1000	+	.	gene_id "MSTRG.178078"; transcript_id "MSTRG.178078.244"; exon_number "10";
chr7	StringTie	exon	76504356	76504445	1000	+	.	gene_id "MSTRG.178078"; transcript_id "MSTRG.178078.244"; exon_number "11";
chr7	StringTie	exon	76505374	76506365	1000	+	.	gene_id "MSTRG.178078"; transcript_id "MSTRG.178078.244"; exon_number "12";
chr7	StringTie	transcript	76472062	76505997	1000	+	.	gene_id "MSTRG.178078"; transcript_id "MSTRG.178078.245";
chr7	StringTie	exon	76472062	76472122	1000	+	.	gene_id "MSTRG.178078"; transcript_id "MSTRG.178078.245"; exon_number "1";
chr7	StringTie	exon	76477114	76477178	1000	+	.	gene_id "MSTRG.178078"; transcript_id "MSTRG.178078.245"; exon_number "2";
chr7	StringTie	exon	76480421	76480777	1000	+	.	gene_id "MSTRG.178078"; transcript_id "MSTRG.178078.245"; exon_number "3";
chr7	StringTie	exon	76482508	76483147	1000	+	.	gene_id "MSTRG.178078"; transcript_id "MSTRG.178078.245"; exon_number "4";
chr7	StringTie	exon	76492153	76492253	1000	+	.	gene_id "MSTRG.178078"; transcript_id "MSTRG.178078.245"; exon_number "5";
chr7	StringTie	exon	76500441	76500520	1000	+	.	gene_id "MSTRG.178078"; transcript_id "MSTRG.178078.245"; exon_number "6";
chr7	StringTie	exon	76502298	76503587	1000	+	.	gene_id "MSTRG.178078"; transcript_id "MSTRG.178078.245"; exon_number "7";
chr7	StringTie	exon	76504356	76504445	1000	+	.	gene_id "MSTRG.178078"; transcript_id "MSTRG.178078.245"; exon_number "8";
chr7	StringTie	exon	76505374	76505997	1000	+	.	gene_id "MSTRG.178078"; transcript_id "MSTRG.178078.245"; exon_number "9";
chr7	StringTie	transcript	76472062	76506009	1000	+	.	gene_id "MSTRG.178078"; transcript_id "MSTRG.178078.246";
chr7	StringTie	exon	76472062	76472122	1000	+	.	gene_id "MSTRG.178078"; transcript_id "MSTRG.178078.246"; exon_number "1";
chr7	StringTie	exon	76477114	76477178	1000	+	.	gene_id "MSTRG.178078"; transcript_id "MSTRG.178078.246"; exon_number "2";
chr7	StringTie	exon	76480421	76480777	1000	+	.	gene_id "MSTRG.178078"; transcript_id "MSTRG.178078.246"; exon_number "3";
chr7	StringTie	exon	76482508	76483147	1000	+	.	gene_id "MSTRG.178078"; transcript_id "MSTRG.178078.246"; exon_number "4";
chr7	StringTie	exon	76492153	76492253	1000	+	.	gene_id "MSTRG.178078"; transcript_id "MSTRG.178078.246"; exon_number "5";
chr7	StringTie	exon	76500441	76500520	1000	+	.	gene_id "MSTRG.178078"; transcript_id "MSTRG.178078.246"; exon_number "6";
chr7	StringTie	exon	76502298	76502456	1000	+	.	gene_id "MSTRG.178078"; transcript_id "MSTRG.178078.246"; exon_number "7";
chr7	StringTie	exon	76503390	76503587	1000	+	.	gene_id "MSTRG.178078"; transcript_id "MSTRG.178078.246"; exon_number "8";
chr7	StringTie	exon	76504356	76504445	1000	+	.	gene_id "MSTRG.178078"; transcript_id "MSTRG.178078.246"; exon_number "9";
chr7	StringTie	exon	76505374	76506009	1000	+	.	gene_id "MSTRG.178078"; transcript_id "MSTRG.178078.246"; exon_number "10";
chr7	StringTie	transcript	76472063	76505996	1000	+	.	gene_id "MSTRG.178078"; transcript_id "MSTRG.178078.248";
chr7	StringTie	exon	76472063	76472189	1000	+	.	gene_id "MSTRG.178078"; transcript_id "MSTRG.178078.248"; exon_number "1";
chr7	StringTie	exon	76480421	76480777	1000	+	.	gene_id "MSTRG.178078"; transcript_id "MSTRG.178078.248"; exon_number "2";
chr7	StringTie	exon	76482508	76483147	1000	+	.	gene_id "MSTRG.178078"; transcript_id "MSTRG.178078.248"; exon_number "3";
chr7	StringTie	exon	76492153	76492253	1000	+	.	gene_id "MSTRG.178078"; transcript_id "MSTRG.178078.248"; exon_number "4";
chr7	StringTie	exon	76497337	76497477	1000	+	.	gene_id "MSTRG.178078"; transcript_id "MSTRG.178078.248"; exon_number "5";
chr7	StringTie	exon	76500441	76500520	1000	+	.	gene_id "MSTRG.178078"; transcript_id "MSTRG.178078.248"; exon_number "6";
chr7	StringTie	exon	76502298	76502456	1000	+	.	gene_id "MSTRG.178078"; transcript_id "MSTRG.178078.248"; exon_number "7";
chr7	StringTie	exon	76503426	76503587	1000	+	.	gene_id "MSTRG.178078"; transcript_id "MSTRG.178078.248"; exon_number "8";
chr7	StringTie	exon	76504356	76504445	1000	+	.	gene_id "MSTRG.178078"; transcript_id "MSTRG.178078.248"; exon_number "9";
chr7	StringTie	exon	76505374	76505996	1000	+	.	gene_id "MSTRG.178078"; transcript_id "MSTRG.178078.248"; exon_number "10";
chr7	StringTie	transcript	76397503	76442076	1000	+	.	gene_id "MSTRG.178078"; transcript_id "MSTRG.178078.25";
chr7	StringTie	exon	76397503	76397797	1000	+	.	gene_id "MSTRG.178078"; transcript_id "MSTRG.178078.25"; exon_number "1";
chr7	StringTie	exon	76415015	76415224	1000	+	.	gene_id "MSTRG.178078"; transcript_id "MSTRG.178078.25"; exon_number "2";
chr7	StringTie	exon	76425052	76425276	1000	+	.	gene_id "MSTRG.178078"; transcript_id "MSTRG.178078.25"; exon_number "3";
chr7	StringTie	exon	76428727	76428824	1000	+	.	gene_id "MSTRG.178078"; transcript_id "MSTRG.178078.25"; exon_number "4";
chr7	StringTie	exon	76429515	76429633	1000	+	.	gene_id "MSTRG.178078"; transcript_id "MSTRG.178078.25"; exon_number "5";
chr7	StringTie	exon	76432927	76433030	1000	+	.	gene_id "MSTRG.178078"; transcript_id "MSTRG.178078.25"; exon_number "6";
chr7	StringTie	exon	76433470	76433647	1000	+	.	gene_id "MSTRG.178078"; transcript_id "MSTRG.178078.25"; exon_number "7";
chr7	StringTie	exon	76434038	76434155	1000	+	.	gene_id "MSTRG.178078"; transcript_id "MSTRG.178078.25"; exon_number "8";
chr7	StringTie	exon	76440250	76440341	1000	+	.	gene_id "MSTRG.178078"; transcript_id "MSTRG.178078.25"; exon_number "9";
chr7	StringTie	exon	76440475	76440611	1000	+	.	gene_id "MSTRG.178078"; transcript_id "MSTRG.178078.25"; exon_number "10";
chr7	StringTie	exon	76441842	76442076	1000	+	.	gene_id "MSTRG.178078"; transcript_id "MSTRG.178078.25"; exon_number "11";
chr7	StringTie	transcript	76478975	76506002	1000	+	.	gene_id "MSTRG.178078"; transcript_id "MSTRG.178078.250";
chr7	StringTie	exon	76478975	76479120	1000	+	.	gene_id "MSTRG.178078"; transcript_id "MSTRG.178078.250"; exon_number "1";
chr7	StringTie	exon	76480421	76480777	1000	+	.	gene_id "MSTRG.178078"; transcript_id "MSTRG.178078.250"; exon_number "2";
chr7	StringTie	exon	76482508	76483147	1000	+	.	gene_id "MSTRG.178078"; transcript_id "MSTRG.178078.250"; exon_number "3";
chr7	StringTie	exon	76492153	76492253	1000	+	.	gene_id "MSTRG.178078"; transcript_id "MSTRG.178078.250"; exon_number "4";
chr7	StringTie	exon	76500441	76500520	1000	+	.	gene_id "MSTRG.178078"; transcript_id "MSTRG.178078.250"; exon_number "5";
chr7	StringTie	exon	76501267	76501292	1000	+	.	gene_id "MSTRG.178078"; transcript_id "MSTRG.178078.250"; exon_number "6";
chr7	StringTie	exon	76502298	76502456	1000	+	.	gene_id "MSTRG.178078"; transcript_id "MSTRG.178078.250"; exon_number "7";
chr7	StringTie	exon	76503426	76503587	1000	+	.	gene_id "MSTRG.178078"; transcript_id "MSTRG.178078.250"; exon_number "8";
chr7	StringTie	exon	76504356	76504445	1000	+	.	gene_id "MSTRG.178078"; transcript_id "MSTRG.178078.250"; exon_number "9";
chr7	StringTie	exon	76505374	76506002	1000	+	.	gene_id "MSTRG.178078"; transcript_id "MSTRG.178078.250"; exon_number "10";
chr7	StringTie	transcript	76478975	76506081	1000	+	.	gene_id "MSTRG.178078"; transcript_id "MSTRG.178078.251";
chr7	StringTie	exon	76478975	76479120	1000	+	.	gene_id "MSTRG.178078"; transcript_id "MSTRG.178078.251"; exon_number "1";
chr7	StringTie	exon	76480421	76480777	1000	+	.	gene_id "MSTRG.178078"; transcript_id "MSTRG.178078.251"; exon_number "2";
chr7	StringTie	exon	76482508	76483147	1000	+	.	gene_id "MSTRG.178078"; transcript_id "MSTRG.178078.251"; exon_number "3";
chr7	StringTie	exon	76492153	76492253	1000	+	.	gene_id "MSTRG.178078"; transcript_id "MSTRG.178078.251"; exon_number "4";
chr7	StringTie	exon	76497337	76497477	1000	+	.	gene_id "MSTRG.178078"; transcript_id "MSTRG.178078.251"; exon_number "5";
chr7	StringTie	exon	76500444	76500520	1000	+	.	gene_id "MSTRG.178078"; transcript_id "MSTRG.178078.251"; exon_number "6";
chr7	StringTie	exon	76501267	76501292	1000	+	.	gene_id "MSTRG.178078"; transcript_id "MSTRG.178078.251"; exon_number "7";
chr7	StringTie	exon	76502298	76502456	1000	+	.	gene_id "MSTRG.178078"; transcript_id "MSTRG.178078.251"; exon_number "8";
chr7	StringTie	exon	76503426	76503587	1000	+	.	gene_id "MSTRG.178078"; transcript_id "MSTRG.178078.251"; exon_number "9";
chr7	StringTie	exon	76504356	76504445	1000	+	.	gene_id "MSTRG.178078"; transcript_id "MSTRG.178078.251"; exon_number "10";
chr7	StringTie	exon	76505374	76506081	1000	+	.	gene_id "MSTRG.178078"; transcript_id "MSTRG.178078.251"; exon_number "11";
chr7	StringTie	transcript	76479872	76506037	1000	+	.	gene_id "MSTRG.178078"; transcript_id "MSTRG.178078.253";
chr7	StringTie	exon	76479872	76479910	1000	+	.	gene_id "MSTRG.178078"; transcript_id "MSTRG.178078.253"; exon_number "1";
chr7	StringTie	exon	76480421	76480777	1000	+	.	gene_id "MSTRG.178078"; transcript_id "MSTRG.178078.253"; exon_number "2";
chr7	StringTie	exon	76482508	76483147	1000	+	.	gene_id "MSTRG.178078"; transcript_id "MSTRG.178078.253"; exon_number "3";
chr7	StringTie	exon	76492153	76492253	1000	+	.	gene_id "MSTRG.178078"; transcript_id "MSTRG.178078.253"; exon_number "4";
chr7	StringTie	exon	76500441	76500520	1000	+	.	gene_id "MSTRG.178078"; transcript_id "MSTRG.178078.253"; exon_number "5";
chr7	StringTie	exon	76502298	76502456	1000	+	.	gene_id "MSTRG.178078"; transcript_id "MSTRG.178078.253"; exon_number "6";
chr7	StringTie	exon	76503426	76503587	1000	+	.	gene_id "MSTRG.178078"; transcript_id "MSTRG.178078.253"; exon_number "7";
chr7	StringTie	exon	76504356	76504445	1000	+	.	gene_id "MSTRG.178078"; transcript_id "MSTRG.178078.253"; exon_number "8";
chr7	StringTie	exon	76505374	76506037	1000	+	.	gene_id "MSTRG.178078"; transcript_id "MSTRG.178078.253"; exon_number "9";
chr7	StringTie	transcript	76397504	76442132	1000	+	.	gene_id "MSTRG.178078"; transcript_id "MSTRG.178078.26";
chr7	StringTie	exon	76397504	76397797	1000	+	.	gene_id "MSTRG.178078"; transcript_id "MSTRG.178078.26"; exon_number "1";
chr7	StringTie	exon	76415073	76415224	1000	+	.	gene_id "MSTRG.178078"; transcript_id "MSTRG.178078.26"; exon_number "2";
chr7	StringTie	exon	76425052	76425276	1000	+	.	gene_id "MSTRG.178078"; transcript_id "MSTRG.178078.26"; exon_number "3";
chr7	StringTie	exon	76429515	76429633	1000	+	.	gene_id "MSTRG.178078"; transcript_id "MSTRG.178078.26"; exon_number "4";
chr7	StringTie	exon	76432927	76433030	1000	+	.	gene_id "MSTRG.178078"; transcript_id "MSTRG.178078.26"; exon_number "5";
chr7	StringTie	exon	76433470	76433647	1000	+	.	gene_id "MSTRG.178078"; transcript_id "MSTRG.178078.26"; exon_number "6";
chr7	StringTie	exon	76434038	76434155	1000	+	.	gene_id "MSTRG.178078"; transcript_id "MSTRG.178078.26"; exon_number "7";
chr7	StringTie	exon	76440274	76440341	1000	+	.	gene_id "MSTRG.178078"; transcript_id "MSTRG.178078.26"; exon_number "8";
chr7	StringTie	exon	76440475	76440611	1000	+	.	gene_id "MSTRG.178078"; transcript_id "MSTRG.178078.26"; exon_number "9";
chr7	StringTie	exon	76441842	76442132	1000	+	.	gene_id "MSTRG.178078"; transcript_id "MSTRG.178078.26"; exon_number "10";
chr7	StringTie	transcript	76504202	76506080	1000	+	.	gene_id "MSTRG.178078"; transcript_id "MSTRG.178078.260";
chr7	StringTie	exon	76504202	76504256	1000	+	.	gene_id "MSTRG.178078"; transcript_id "MSTRG.178078.260"; exon_number "1";
chr7	StringTie	exon	76504356	76504445	1000	+	.	gene_id "MSTRG.178078"; transcript_id "MSTRG.178078.260"; exon_number "2";
chr7	StringTie	exon	76505374	76506080	1000	+	.	gene_id "MSTRG.178078"; transcript_id "MSTRG.178078.260"; exon_number "3";
chr7	StringTie	transcript	76509537	76515489	1000	+	.	gene_id "MSTRG.178078"; transcript_id "MSTRG.178078.261";
chr7	StringTie	exon	76509537	76510737	1000	+	.	gene_id "MSTRG.178078"; transcript_id "MSTRG.178078.261"; exon_number "1";
chr7	StringTie	exon	76510903	76511052	1000	+	.	gene_id "MSTRG.178078"; transcript_id "MSTRG.178078.261"; exon_number "2";
chr7	StringTie	exon	76511657	76512086	1000	+	.	gene_id "MSTRG.178078"; transcript_id "MSTRG.178078.261"; exon_number "3";
chr7	StringTie	exon	76513084	76513163	1000	+	.	gene_id "MSTRG.178078"; transcript_id "MSTRG.178078.261"; exon_number "4";
chr7	StringTie	exon	76513947	76514076	1000	+	.	gene_id "MSTRG.178078"; transcript_id "MSTRG.178078.261"; exon_number "5";
chr7	StringTie	exon	76515045	76515489	1000	+	.	gene_id "MSTRG.178078"; transcript_id "MSTRG.178078.261"; exon_number "6";
chr7	StringTie	transcript	76509728	76524731	1000	+	.	gene_id "MSTRG.178078"; transcript_id "MSTRG.178078.262";
chr7	StringTie	exon	76509728	76510737	1000	+	.	gene_id "MSTRG.178078"; transcript_id "MSTRG.178078.262"; exon_number "1";
chr7	StringTie	exon	76510903	76511052	1000	+	.	gene_id "MSTRG.178078"; transcript_id "MSTRG.178078.262"; exon_number "2";
chr7	StringTie	exon	76511713	76511882	1000	+	.	gene_id "MSTRG.178078"; transcript_id "MSTRG.178078.262"; exon_number "3";
chr7	StringTie	exon	76513084	76513163	1000	+	.	gene_id "MSTRG.178078"; transcript_id "MSTRG.178078.262"; exon_number "4";
chr7	StringTie	exon	76513947	76514076	1000	+	.	gene_id "MSTRG.178078"; transcript_id "MSTRG.178078.262"; exon_number "5";
chr7	StringTie	exon	76515045	76516497	1000	+	.	gene_id "MSTRG.178078"; transcript_id "MSTRG.178078.262"; exon_number "6";
chr7	StringTie	exon	76521943	76522077	1000	+	.	gene_id "MSTRG.178078"; transcript_id "MSTRG.178078.262"; exon_number "7";
chr7	StringTie	exon	76524342	76524731	1000	+	.	gene_id "MSTRG.178078"; transcript_id "MSTRG.178078.262"; exon_number "8";
chr7	StringTie	transcript	76509834	76524999	1000	+	.	gene_id "MSTRG.178078"; transcript_id "MSTRG.178078.263";
chr7	StringTie	exon	76509834	76510737	1000	+	.	gene_id "MSTRG.178078"; transcript_id "MSTRG.178078.263"; exon_number "1";
chr7	StringTie	exon	76510903	76511052	1000	+	.	gene_id "MSTRG.178078"; transcript_id "MSTRG.178078.263"; exon_number "2";
chr7	StringTie	exon	76511713	76511882	1000	+	.	gene_id "MSTRG.178078"; transcript_id "MSTRG.178078.263"; exon_number "3";
chr7	StringTie	exon	76513084	76513163	1000	+	.	gene_id "MSTRG.178078"; transcript_id "MSTRG.178078.263"; exon_number "4";
chr7	StringTie	exon	76513947	76514076	1000	+	.	gene_id "MSTRG.178078"; transcript_id "MSTRG.178078.263"; exon_number "5";
chr7	StringTie	exon	76515045	76516497	1000	+	.	gene_id "MSTRG.178078"; transcript_id "MSTRG.178078.263"; exon_number "6";
chr7	StringTie	exon	76521938	76522077	1000	+	.	gene_id "MSTRG.178078"; transcript_id "MSTRG.178078.263"; exon_number "7";
chr7	StringTie	exon	76524342	76524999	1000	+	.	gene_id "MSTRG.178078"; transcript_id "MSTRG.178078.263"; exon_number "8";
chr7	StringTie	transcript	76509877	76547298	1000	+	.	gene_id "MSTRG.178078"; transcript_id "MSTRG.178078.264";
chr7	StringTie	exon	76509877	76509981	1000	+	.	gene_id "MSTRG.178078"; transcript_id "MSTRG.178078.264"; exon_number "1";
chr7	StringTie	exon	76510567	76510737	1000	+	.	gene_id "MSTRG.178078"; transcript_id "MSTRG.178078.264"; exon_number "2";
chr7	StringTie	exon	76510903	76511052	1000	+	.	gene_id "MSTRG.178078"; transcript_id "MSTRG.178078.264"; exon_number "3";
chr7	StringTie	exon	76511657	76511882	1000	+	.	gene_id "MSTRG.178078"; transcript_id "MSTRG.178078.264"; exon_number "4";
chr7	StringTie	exon	76513084	76513163	1000	+	.	gene_id "MSTRG.178078"; transcript_id "MSTRG.178078.264"; exon_number "5";
chr7	StringTie	exon	76513947	76514076	1000	+	.	gene_id "MSTRG.178078"; transcript_id "MSTRG.178078.264"; exon_number "6";
chr7	StringTie	exon	76515045	76522077	1000	+	.	gene_id "MSTRG.178078"; transcript_id "MSTRG.178078.264"; exon_number "7";
chr7	StringTie	exon	76524342	76524700	1000	+	.	gene_id "MSTRG.178078"; transcript_id "MSTRG.178078.264"; exon_number "8";
chr7	StringTie	exon	76527766	76527852	1000	+	.	gene_id "MSTRG.178078"; transcript_id "MSTRG.178078.264"; exon_number "9";
chr7	StringTie	exon	76543997	76547298	1000	+	.	gene_id "MSTRG.178078"; transcript_id "MSTRG.178078.264"; exon_number "10";
chr7	StringTie	transcript	76509886	76547240	1000	+	.	gene_id "MSTRG.178078"; transcript_id "MSTRG.178078.265";
chr7	StringTie	exon	76509886	76510737	1000	+	.	gene_id "MSTRG.178078"; transcript_id "MSTRG.178078.265"; exon_number "1";
chr7	StringTie	exon	76511657	76511882	1000	+	.	gene_id "MSTRG.178078"; transcript_id "MSTRG.178078.265"; exon_number "2";
chr7	StringTie	exon	76513084	76513163	1000	+	.	gene_id "MSTRG.178078"; transcript_id "MSTRG.178078.265"; exon_number "3";
chr7	StringTie	exon	76513947	76514076	1000	+	.	gene_id "MSTRG.178078"; transcript_id "MSTRG.178078.265"; exon_number "4";
chr7	StringTie	exon	76515045	76516497	1000	+	.	gene_id "MSTRG.178078"; transcript_id "MSTRG.178078.265"; exon_number "5";
chr7	StringTie	exon	76521938	76522077	1000	+	.	gene_id "MSTRG.178078"; transcript_id "MSTRG.178078.265"; exon_number "6";
chr7	StringTie	exon	76524517	76524700	1000	+	.	gene_id "MSTRG.178078"; transcript_id "MSTRG.178078.265"; exon_number "7";
chr7	StringTie	exon	76527766	76527852	1000	+	.	gene_id "MSTRG.178078"; transcript_id "MSTRG.178078.265"; exon_number "8";
chr7	StringTie	exon	76528112	76528266	1000	+	.	gene_id "MSTRG.178078"; transcript_id "MSTRG.178078.265"; exon_number "9";
chr7	StringTie	exon	76543997	76547240	1000	+	.	gene_id "MSTRG.178078"; transcript_id "MSTRG.178078.265"; exon_number "10";
chr7	StringTie	transcript	76510060	76515458	1000	+	.	gene_id "MSTRG.178078"; transcript_id "MSTRG.178078.266";
chr7	StringTie	exon	76510060	76510737	1000	+	.	gene_id "MSTRG.178078"; transcript_id "MSTRG.178078.266"; exon_number "1";
chr7	StringTie	exon	76510903	76511052	1000	+	.	gene_id "MSTRG.178078"; transcript_id "MSTRG.178078.266"; exon_number "2";
chr7	StringTie	exon	76511657	76511889	1000	+	.	gene_id "MSTRG.178078"; transcript_id "MSTRG.178078.266"; exon_number "3";
chr7	StringTie	exon	76513091	76513163	1000	+	.	gene_id "MSTRG.178078"; transcript_id "MSTRG.178078.266"; exon_number "4";
chr7	StringTie	exon	76513947	76514076	1000	+	.	gene_id "MSTRG.178078"; transcript_id "MSTRG.178078.266"; exon_number "5";
chr7	StringTie	exon	76515045	76515458	1000	+	.	gene_id "MSTRG.178078"; transcript_id "MSTRG.178078.266"; exon_number "6";
chr7	StringTie	transcript	76510232	76515545	1000	+	.	gene_id "MSTRG.178078"; transcript_id "MSTRG.178078.267";
chr7	StringTie	exon	76510232	76510737	1000	+	.	gene_id "MSTRG.178078"; transcript_id "MSTRG.178078.267"; exon_number "1";
chr7	StringTie	exon	76510903	76511052	1000	+	.	gene_id "MSTRG.178078"; transcript_id "MSTRG.178078.267"; exon_number "2";
chr7	StringTie	exon	76511657	76511882	1000	+	.	gene_id "MSTRG.178078"; transcript_id "MSTRG.178078.267"; exon_number "3";
chr7	StringTie	exon	76513084	76513163	1000	+	.	gene_id "MSTRG.178078"; transcript_id "MSTRG.178078.267"; exon_number "4";
chr7	StringTie	exon	76513947	76514076	1000	+	.	gene_id "MSTRG.178078"; transcript_id "MSTRG.178078.267"; exon_number "5";
chr7	StringTie	exon	76515045	76515132	1000	+	.	gene_id "MSTRG.178078"; transcript_id "MSTRG.178078.267"; exon_number "6";
chr7	StringTie	exon	76515187	76515545	1000	+	.	gene_id "MSTRG.178078"; transcript_id "MSTRG.178078.267"; exon_number "7";
chr7	StringTie	transcript	76510257	76515468	1000	+	.	gene_id "MSTRG.178078"; transcript_id "MSTRG.178078.268";
chr7	StringTie	exon	76510257	76510531	1000	+	.	gene_id "MSTRG.178078"; transcript_id "MSTRG.178078.268"; exon_number "1";
chr7	StringTie	exon	76510576	76510737	1000	+	.	gene_id "MSTRG.178078"; transcript_id "MSTRG.178078.268"; exon_number "2";
chr7	StringTie	exon	76510903	76511052	1000	+	.	gene_id "MSTRG.178078"; transcript_id "MSTRG.178078.268"; exon_number "3";
chr7	StringTie	exon	76511657	76511882	1000	+	.	gene_id "MSTRG.178078"; transcript_id "MSTRG.178078.268"; exon_number "4";
chr7	StringTie	exon	76513084	76513163	1000	+	.	gene_id "MSTRG.178078"; transcript_id "MSTRG.178078.268"; exon_number "5";
chr7	StringTie	exon	76513947	76514076	1000	+	.	gene_id "MSTRG.178078"; transcript_id "MSTRG.178078.268"; exon_number "6";
chr7	StringTie	exon	76515045	76515468	1000	+	.	gene_id "MSTRG.178078"; transcript_id "MSTRG.178078.268"; exon_number "7";
chr7	StringTie	transcript	76397504	76442121	1000	+	.	gene_id "MSTRG.178078"; transcript_id "MSTRG.178078.27";
chr7	StringTie	exon	76397504	76397797	1000	+	.	gene_id "MSTRG.178078"; transcript_id "MSTRG.178078.27"; exon_number "1";
chr7	StringTie	exon	76415015	76415044	1000	+	.	gene_id "MSTRG.178078"; transcript_id "MSTRG.178078.27"; exon_number "2";
chr7	StringTie	exon	76429515	76429633	1000	+	.	gene_id "MSTRG.178078"; transcript_id "MSTRG.178078.27"; exon_number "3";
chr7	StringTie	exon	76432927	76433030	1000	+	.	gene_id "MSTRG.178078"; transcript_id "MSTRG.178078.27"; exon_number "4";
chr7	StringTie	exon	76433470	76433647	1000	+	.	gene_id "MSTRG.178078"; transcript_id "MSTRG.178078.27"; exon_number "5";
chr7	StringTie	exon	76434038	76434155	1000	+	.	gene_id "MSTRG.178078"; transcript_id "MSTRG.178078.27"; exon_number "6";
chr7	StringTie	exon	76440250	76440341	1000	+	.	gene_id "MSTRG.178078"; transcript_id "MSTRG.178078.27"; exon_number "7";
chr7	StringTie	exon	76440475	76440611	1000	+	.	gene_id "MSTRG.178078"; transcript_id "MSTRG.178078.27"; exon_number "8";
chr7	StringTie	exon	76441842	76442121	1000	+	.	gene_id "MSTRG.178078"; transcript_id "MSTRG.178078.27"; exon_number "9";
chr7	StringTie	transcript	76511317	76515490	1000	+	.	gene_id "MSTRG.178078"; transcript_id "MSTRG.178078.273";
chr7	StringTie	exon	76511317	76511498	1000	+	.	gene_id "MSTRG.178078"; transcript_id "MSTRG.178078.273"; exon_number "1";
chr7	StringTie	exon	76511657	76511882	1000	+	.	gene_id "MSTRG.178078"; transcript_id "MSTRG.178078.273"; exon_number "2";
chr7	StringTie	exon	76513084	76513163	1000	+	.	gene_id "MSTRG.178078"; transcript_id "MSTRG.178078.273"; exon_number "3";
chr7	StringTie	exon	76513947	76514076	1000	+	.	gene_id "MSTRG.178078"; transcript_id "MSTRG.178078.273"; exon_number "4";
chr7	StringTie	exon	76515045	76515490	1000	+	.	gene_id "MSTRG.178078"; transcript_id "MSTRG.178078.273"; exon_number "5";
chr7	StringTie	transcript	76512413	76515515	1000	+	.	gene_id "MSTRG.178078"; transcript_id "MSTRG.178078.275";
chr7	StringTie	exon	76512413	76512429	1000	+	.	gene_id "MSTRG.178078"; transcript_id "MSTRG.178078.275"; exon_number "1";
chr7	StringTie	exon	76513084	76513163	1000	+	.	gene_id "MSTRG.178078"; transcript_id "MSTRG.178078.275"; exon_number "2";
chr7	StringTie	exon	76513947	76514076	1000	+	.	gene_id "MSTRG.178078"; transcript_id "MSTRG.178078.275"; exon_number "3";
chr7	StringTie	exon	76515045	76515515	1000	+	.	gene_id "MSTRG.178078"; transcript_id "MSTRG.178078.275"; exon_number "4";
chr7	StringTie	transcript	76512572	76515456	1000	+	.	gene_id "MSTRG.178078"; transcript_id "MSTRG.178078.276";
chr7	StringTie	exon	76512572	76512695	1000	+	.	gene_id "MSTRG.178078"; transcript_id "MSTRG.178078.276"; exon_number "1";
chr7	StringTie	exon	76513084	76513163	1000	+	.	gene_id "MSTRG.178078"; transcript_id "MSTRG.178078.276"; exon_number "2";
chr7	StringTie	exon	76513947	76514076	1000	+	.	gene_id "MSTRG.178078"; transcript_id "MSTRG.178078.276"; exon_number "3";
chr7	StringTie	exon	76515045	76515456	1000	+	.	gene_id "MSTRG.178078"; transcript_id "MSTRG.178078.276"; exon_number "4";
chr7	StringTie	transcript	76513671	76515456	1000	+	.	gene_id "MSTRG.178078"; transcript_id "MSTRG.178078.277";
chr7	StringTie	exon	76513671	76513726	1000	+	.	gene_id "MSTRG.178078"; transcript_id "MSTRG.178078.277"; exon_number "1";
chr7	StringTie	exon	76513947	76514076	1000	+	.	gene_id "MSTRG.178078"; transcript_id "MSTRG.178078.277"; exon_number "2";
chr7	StringTie	exon	76515045	76515456	1000	+	.	gene_id "MSTRG.178078"; transcript_id "MSTRG.178078.277"; exon_number "3";
chr7	StringTie	transcript	76397505	76443058	1000	+	.	gene_id "MSTRG.178078"; transcript_id "MSTRG.178078.28";
chr7	StringTie	exon	76397505	76397797	1000	+	.	gene_id "MSTRG.178078"; transcript_id "MSTRG.178078.28"; exon_number "1";
chr7	StringTie	exon	76415073	76415380	1000	+	.	gene_id "MSTRG.178078"; transcript_id "MSTRG.178078.28"; exon_number "2";
chr7	StringTie	exon	76425052	76425276	1000	+	.	gene_id "MSTRG.178078"; transcript_id "MSTRG.178078.28"; exon_number "3";
chr7	StringTie	exon	76429515	76429633	1000	+	.	gene_id "MSTRG.178078"; transcript_id "MSTRG.178078.28"; exon_number "4";
chr7	StringTie	exon	76432927	76433030	1000	+	.	gene_id "MSTRG.178078"; transcript_id "MSTRG.178078.28"; exon_number "5";
chr7	StringTie	exon	76433470	76433647	1000	+	.	gene_id "MSTRG.178078"; transcript_id "MSTRG.178078.28"; exon_number "6";
chr7	StringTie	exon	76434038	76434155	1000	+	.	gene_id "MSTRG.178078"; transcript_id "MSTRG.178078.28"; exon_number "7";
chr7	StringTie	exon	76440250	76443058	1000	+	.	gene_id "MSTRG.178078"; transcript_id "MSTRG.178078.28"; exon_number "8";
chr7	StringTie	transcript	76534005	76547367	1000	+	.	gene_id "MSTRG.178078"; transcript_id "MSTRG.178078.280";
chr7	StringTie	exon	76534005	76534030	1000	+	.	gene_id "MSTRG.178078"; transcript_id "MSTRG.178078.280"; exon_number "1";
chr7	StringTie	exon	76543997	76547367	1000	+	.	gene_id "MSTRG.178078"; transcript_id "MSTRG.178078.280"; exon_number "2";
chr7	StringTie	transcript	76534127	76547273	1000	+	.	gene_id "MSTRG.178078"; transcript_id "MSTRG.178078.281";
chr7	StringTie	exon	76534127	76534199	1000	+	.	gene_id "MSTRG.178078"; transcript_id "MSTRG.178078.281"; exon_number "1";
chr7	StringTie	exon	76543997	76547273	1000	+	.	gene_id "MSTRG.178078"; transcript_id "MSTRG.178078.281"; exon_number "2";
chr7	StringTie	transcript	76548725	76569214	1000	+	.	gene_id "MSTRG.178078"; transcript_id "MSTRG.178078.282";
chr7	StringTie	exon	76548725	76549861	1000	+	.	gene_id "MSTRG.178078"; transcript_id "MSTRG.178078.282"; exon_number "1";
chr7	StringTie	exon	76551420	76551522	1000	+	.	gene_id "MSTRG.178078"; transcript_id "MSTRG.178078.282"; exon_number "2";
chr7	StringTie	exon	76567127	76569214	1000	+	.	gene_id "MSTRG.178078"; transcript_id "MSTRG.178078.282"; exon_number "3";
chr7	StringTie	transcript	76548891	76562531	1000	+	.	gene_id "MSTRG.178078"; transcript_id "MSTRG.178078.283";
chr7	StringTie	exon	76548891	76549861	1000	+	.	gene_id "MSTRG.178078"; transcript_id "MSTRG.178078.283"; exon_number "1";
chr7	StringTie	exon	76551420	76551522	1000	+	.	gene_id "MSTRG.178078"; transcript_id "MSTRG.178078.283"; exon_number "2";
chr7	StringTie	exon	76552181	76562531	1000	+	.	gene_id "MSTRG.178078"; transcript_id "MSTRG.178078.283"; exon_number "3";
chr7	StringTie	transcript	76549140	76622486	1000	+	.	gene_id "MSTRG.178078"; transcript_id "MSTRG.178078.284";
chr7	StringTie	exon	76549140	76549861	1000	+	.	gene_id "MSTRG.178078"; transcript_id "MSTRG.178078.284"; exon_number "1";
chr7	StringTie	exon	76551420	76551522	1000	+	.	gene_id "MSTRG.178078"; transcript_id "MSTRG.178078.284"; exon_number "2";
chr7	StringTie	exon	76615490	76615663	1000	+	.	gene_id "MSTRG.178078"; transcript_id "MSTRG.178078.284"; exon_number "3";
chr7	StringTie	exon	76621116	76622486	1000	+	.	gene_id "MSTRG.178078"; transcript_id "MSTRG.178078.284"; exon_number "4";
chr7	StringTie	transcript	76549196	76625503	1000	+	.	gene_id "MSTRG.178078"; transcript_id "MSTRG.178078.285";
chr7	StringTie	exon	76549196	76549861	1000	+	.	gene_id "MSTRG.178078"; transcript_id "MSTRG.178078.285"; exon_number "1";
chr7	StringTie	exon	76551420	76551522	1000	+	.	gene_id "MSTRG.178078"; transcript_id "MSTRG.178078.285"; exon_number "2";
chr7	StringTie	exon	76570357	76603435	1000	+	.	gene_id "MSTRG.178078"; transcript_id "MSTRG.178078.285"; exon_number "3";
chr7	StringTie	exon	76615494	76615663	1000	+	.	gene_id "MSTRG.178078"; transcript_id "MSTRG.178078.285"; exon_number "4";
chr7	StringTie	exon	76621116	76621159	1000	+	.	gene_id "MSTRG.178078"; transcript_id "MSTRG.178078.285"; exon_number "5";
chr7	StringTie	exon	76621980	76625503	1000	+	.	gene_id "MSTRG.178078"; transcript_id "MSTRG.178078.285"; exon_number "6";
chr7	StringTie	transcript	76549218	76634391	1000	+	.	gene_id "MSTRG.178078"; transcript_id "MSTRG.178078.286";
chr7	StringTie	exon	76549218	76549861	1000	+	.	gene_id "MSTRG.178078"; transcript_id "MSTRG.178078.286"; exon_number "1";
chr7	StringTie	exon	76551420	76551522	1000	+	.	gene_id "MSTRG.178078"; transcript_id "MSTRG.178078.286"; exon_number "2";
chr7	StringTie	exon	76615494	76615663	1000	+	.	gene_id "MSTRG.178078"; transcript_id "MSTRG.178078.286"; exon_number "3";
chr7	StringTie	exon	76625921	76634391	1000	+	.	gene_id "MSTRG.178078"; transcript_id "MSTRG.178078.286"; exon_number "4";
chr7	StringTie	transcript	76549245	76628418	1000	+	.	gene_id "MSTRG.178078"; transcript_id "MSTRG.178078.287";
chr7	StringTie	exon	76549245	76549656	1000	+	.	gene_id "MSTRG.178078"; transcript_id "MSTRG.178078.287"; exon_number "1";
chr7	StringTie	exon	76551464	76551522	1000	+	.	gene_id "MSTRG.178078"; transcript_id "MSTRG.178078.287"; exon_number "2";
chr7	StringTie	exon	76615494	76615663	1000	+	.	gene_id "MSTRG.178078"; transcript_id "MSTRG.178078.287"; exon_number "3";
chr7	StringTie	exon	76621116	76621159	1000	+	.	gene_id "MSTRG.178078"; transcript_id "MSTRG.178078.287"; exon_number "4";
chr7	StringTie	exon	76625921	76628418	1000	+	.	gene_id "MSTRG.178078"; transcript_id "MSTRG.178078.287"; exon_number "5";
chr7	StringTie	transcript	76549248	76553187	1000	+	.	gene_id "MSTRG.178078"; transcript_id "MSTRG.178078.288";
chr7	StringTie	exon	76549248	76549861	1000	+	.	gene_id "MSTRG.178078"; transcript_id "MSTRG.178078.288"; exon_number "1";
chr7	StringTie	exon	76551420	76551522	1000	+	.	gene_id "MSTRG.178078"; transcript_id "MSTRG.178078.288"; exon_number "2";
chr7	StringTie	exon	76553161	76553187	1000	+	.	gene_id "MSTRG.178078"; transcript_id "MSTRG.178078.288"; exon_number "3";
chr7	StringTie	transcript	76549253	76650403	1000	+	.	gene_id "MSTRG.178078"; transcript_id "MSTRG.178078.289";
chr7	StringTie	exon	76549253	76549861	1000	+	.	gene_id "MSTRG.178078"; transcript_id "MSTRG.178078.289"; exon_number "1";
chr7	StringTie	exon	76551420	76551522	1000	+	.	gene_id "MSTRG.178078"; transcript_id "MSTRG.178078.289"; exon_number "2";
chr7	StringTie	exon	76615490	76615663	1000	+	.	gene_id "MSTRG.178078"; transcript_id "MSTRG.178078.289"; exon_number "3";
chr7	StringTie	exon	76618203	76618336	1000	+	.	gene_id "MSTRG.178078"; transcript_id "MSTRG.178078.289"; exon_number "4";
chr7	StringTie	exon	76621116	76650403	1000	+	.	gene_id "MSTRG.178078"; transcript_id "MSTRG.178078.289"; exon_number "5";
chr7	StringTie	transcript	76397507	76442158	1000	+	.	gene_id "MSTRG.178078"; transcript_id "MSTRG.178078.29";
chr7	StringTie	exon	76397507	76397797	1000	+	.	gene_id "MSTRG.178078"; transcript_id "MSTRG.178078.29"; exon_number "1";
chr7	StringTie	exon	76409559	76409565	1000	+	.	gene_id "MSTRG.178078"; transcript_id "MSTRG.178078.29"; exon_number "2";
chr7	StringTie	exon	76425052	76425276	1000	+	.	gene_id "MSTRG.178078"; transcript_id "MSTRG.178078.29"; exon_number "3";
chr7	StringTie	exon	76428727	76429633	1000	+	.	gene_id "MSTRG.178078"; transcript_id "MSTRG.178078.29"; exon_number "4";
chr7	StringTie	exon	76432927	76433030	1000	+	.	gene_id "MSTRG.178078"; transcript_id "MSTRG.178078.29"; exon_number "5";
chr7	StringTie	exon	76433470	76433647	1000	+	.	gene_id "MSTRG.178078"; transcript_id "MSTRG.178078.29"; exon_number "6";
chr7	StringTie	exon	76434038	76434155	1000	+	.	gene_id "MSTRG.178078"; transcript_id "MSTRG.178078.29"; exon_number "7";
chr7	StringTie	exon	76440250	76440341	1000	+	.	gene_id "MSTRG.178078"; transcript_id "MSTRG.178078.29"; exon_number "8";
chr7	StringTie	exon	76440475	76440611	1000	+	.	gene_id "MSTRG.178078"; transcript_id "MSTRG.178078.29"; exon_number "9";
chr7	StringTie	exon	76441842	76442158	1000	+	.	gene_id "MSTRG.178078"; transcript_id "MSTRG.178078.29"; exon_number "10";
chr7	StringTie	transcript	76549269	76621867	1000	+	.	gene_id "MSTRG.178078"; transcript_id "MSTRG.178078.290";
chr7	StringTie	exon	76549269	76549754	1000	+	.	gene_id "MSTRG.178078"; transcript_id "MSTRG.178078.290"; exon_number "1";
chr7	StringTie	exon	76551464	76551522	1000	+	.	gene_id "MSTRG.178078"; transcript_id "MSTRG.178078.290"; exon_number "2";
chr7	StringTie	exon	76615494	76615663	1000	+	.	gene_id "MSTRG.178078"; transcript_id "MSTRG.178078.290"; exon_number "3";
chr7	StringTie	exon	76621116	76621867	1000	+	.	gene_id "MSTRG.178078"; transcript_id "MSTRG.178078.290"; exon_number "4";
chr7	StringTie	transcript	76549272	76622366	1000	+	.	gene_id "MSTRG.178078"; transcript_id "MSTRG.178078.291";
chr7	StringTie	exon	76549272	76549861	1000	+	.	gene_id "MSTRG.178078"; transcript_id "MSTRG.178078.291"; exon_number "1";
chr7	StringTie	exon	76551420	76551522	1000	+	.	gene_id "MSTRG.178078"; transcript_id "MSTRG.178078.291"; exon_number "2";
chr7	StringTie	exon	76621116	76622366	1000	+	.	gene_id "MSTRG.178078"; transcript_id "MSTRG.178078.291"; exon_number "3";
chr7	StringTie	transcript	76549278	76621871	1000	+	.	gene_id "MSTRG.178078"; transcript_id "MSTRG.178078.292";
chr7	StringTie	exon	76549278	76549861	1000	+	.	gene_id "MSTRG.178078"; transcript_id "MSTRG.178078.292"; exon_number "1";
chr7	StringTie	exon	76551464	76551522	1000	+	.	gene_id "MSTRG.178078"; transcript_id "MSTRG.178078.292"; exon_number "2";
chr7	StringTie	exon	76615494	76615663	1000	+	.	gene_id "MSTRG.178078"; transcript_id "MSTRG.178078.292"; exon_number "3";
chr7	StringTie	exon	76621116	76621871	1000	+	.	gene_id "MSTRG.178078"; transcript_id "MSTRG.178078.292"; exon_number "4";
chr7	StringTie	transcript	76549278	76553183	1000	+	.	gene_id "MSTRG.178078"; transcript_id "MSTRG.178078.293";
chr7	StringTie	exon	76549278	76549861	1000	+	.	gene_id "MSTRG.178078"; transcript_id "MSTRG.178078.293"; exon_number "1";
chr7	StringTie	exon	76551464	76551522	1000	+	.	gene_id "MSTRG.178078"; transcript_id "MSTRG.178078.293"; exon_number "2";
chr7	StringTie	exon	76553161	76553183	1000	+	.	gene_id "MSTRG.178078"; transcript_id "MSTRG.178078.293"; exon_number "3";
chr7	StringTie	transcript	76549289	76551618	1000	+	.	gene_id "MSTRG.178078"; transcript_id "MSTRG.178078.294";
chr7	StringTie	exon	76549289	76549861	1000	+	.	gene_id "MSTRG.178078"; transcript_id "MSTRG.178078.294"; exon_number "1";
chr7	StringTie	exon	76551401	76551618	1000	+	.	gene_id "MSTRG.178078"; transcript_id "MSTRG.178078.294"; exon_number "2";
chr7	StringTie	transcript	76549292	76622375	1000	+	.	gene_id "MSTRG.178078"; transcript_id "MSTRG.178078.295";
chr7	StringTie	exon	76549292	76549861	1000	+	.	gene_id "MSTRG.178078"; transcript_id "MSTRG.178078.295"; exon_number "1";
chr7	StringTie	exon	76551420	76551522	1000	+	.	gene_id "MSTRG.178078"; transcript_id "MSTRG.178078.295"; exon_number "2";
chr7	StringTie	exon	76576490	76576594	1000	+	.	gene_id "MSTRG.178078"; transcript_id "MSTRG.178078.295"; exon_number "3";
chr7	StringTie	exon	76583230	76603483	1000	+	.	gene_id "MSTRG.178078"; transcript_id "MSTRG.178078.295"; exon_number "4";
chr7	StringTie	exon	76615490	76615663	1000	+	.	gene_id "MSTRG.178078"; transcript_id "MSTRG.178078.295"; exon_number "5";
chr7	StringTie	exon	76621116	76622375	1000	+	.	gene_id "MSTRG.178078"; transcript_id "MSTRG.178078.295"; exon_number "6";
chr7	StringTie	transcript	76549295	76623367	1000	+	.	gene_id "MSTRG.178078"; transcript_id "MSTRG.178078.296";
chr7	StringTie	exon	76549295	76549360	1000	+	.	gene_id "MSTRG.178078"; transcript_id "MSTRG.178078.296"; exon_number "1";
chr7	StringTie	exon	76549719	76549861	1000	+	.	gene_id "MSTRG.178078"; transcript_id "MSTRG.178078.296"; exon_number "2";
chr7	StringTie	exon	76551464	76551522	1000	+	.	gene_id "MSTRG.178078"; transcript_id "MSTRG.178078.296"; exon_number "3";
chr7	StringTie	exon	76615494	76615663	1000	+	.	gene_id "MSTRG.178078"; transcript_id "MSTRG.178078.296"; exon_number "4";
chr7	StringTie	exon	76618196	76618336	1000	+	.	gene_id "MSTRG.178078"; transcript_id "MSTRG.178078.296"; exon_number "5";
chr7	StringTie	exon	76621116	76623367	1000	+	.	gene_id "MSTRG.178078"; transcript_id "MSTRG.178078.296"; exon_number "6";
chr7	StringTie	transcript	76549299	76628059	1000	+	.	gene_id "MSTRG.178078"; transcript_id "MSTRG.178078.297";
chr7	StringTie	exon	76549299	76549861	1000	+	.	gene_id "MSTRG.178078"; transcript_id "MSTRG.178078.297"; exon_number "1";
chr7	StringTie	exon	76551420	76551522	1000	+	.	gene_id "MSTRG.178078"; transcript_id "MSTRG.178078.297"; exon_number "2";
chr7	StringTie	exon	76615490	76615663	1000	+	.	gene_id "MSTRG.178078"; transcript_id "MSTRG.178078.297"; exon_number "3";
chr7	StringTie	exon	76625921	76628059	1000	+	.	gene_id "MSTRG.178078"; transcript_id "MSTRG.178078.297"; exon_number "4";
chr7	StringTie	transcript	76549326	76622353	1000	+	.	gene_id "MSTRG.178078"; transcript_id "MSTRG.178078.298";
chr7	StringTie	exon	76549326	76549861	1000	+	.	gene_id "MSTRG.178078"; transcript_id "MSTRG.178078.298"; exon_number "1";
chr7	StringTie	exon	76551420	76551522	1000	+	.	gene_id "MSTRG.178078"; transcript_id "MSTRG.178078.298"; exon_number "2";
chr7	StringTie	exon	76576438	76576594	1000	+	.	gene_id "MSTRG.178078"; transcript_id "MSTRG.178078.298"; exon_number "3";
chr7	StringTie	exon	76615490	76615663	1000	+	.	gene_id "MSTRG.178078"; transcript_id "MSTRG.178078.298"; exon_number "4";
chr7	StringTie	exon	76621116	76622353	1000	+	.	gene_id "MSTRG.178078"; transcript_id "MSTRG.178078.298"; exon_number "5";
chr7	StringTie	transcript	76549327	76551649	1000	+	.	gene_id "MSTRG.178078"; transcript_id "MSTRG.178078.299";
chr7	StringTie	exon	76549327	76549861	1000	+	.	gene_id "MSTRG.178078"; transcript_id "MSTRG.178078.299"; exon_number "1";
chr7	StringTie	exon	76551420	76551522	1000	+	.	gene_id "MSTRG.178078"; transcript_id "MSTRG.178078.299"; exon_number "2";
chr7	StringTie	exon	76551622	76551649	1000	+	.	gene_id "MSTRG.178078"; transcript_id "MSTRG.178078.299"; exon_number "3";
chr7	StringTie	transcript	76395350	76448290	1000	+	.	gene_id "MSTRG.178078"; transcript_id "MSTRG.178078.3";
chr7	StringTie	exon	76395350	76397797	1000	+	.	gene_id "MSTRG.178078"; transcript_id "MSTRG.178078.3"; exon_number "1";
chr7	StringTie	exon	76415015	76415044	1000	+	.	gene_id "MSTRG.178078"; transcript_id "MSTRG.178078.3"; exon_number "2";
chr7	StringTie	exon	76425052	76425276	1000	+	.	gene_id "MSTRG.178078"; transcript_id "MSTRG.178078.3"; exon_number "3";
chr7	StringTie	exon	76429515	76429633	1000	+	.	gene_id "MSTRG.178078"; transcript_id "MSTRG.178078.3"; exon_number "4";
chr7	StringTie	exon	76432927	76433030	1000	+	.	gene_id "MSTRG.178078"; transcript_id "MSTRG.178078.3"; exon_number "5";
chr7	StringTie	exon	76433470	76433647	1000	+	.	gene_id "MSTRG.178078"; transcript_id "MSTRG.178078.3"; exon_number "6";
chr7	StringTie	exon	76434038	76434155	1000	+	.	gene_id "MSTRG.178078"; transcript_id "MSTRG.178078.3"; exon_number "7";
chr7	StringTie	exon	76440250	76440341	1000	+	.	gene_id "MSTRG.178078"; transcript_id "MSTRG.178078.3"; exon_number "8";
chr7	StringTie	exon	76440475	76440611	1000	+	.	gene_id "MSTRG.178078"; transcript_id "MSTRG.178078.3"; exon_number "9";
chr7	StringTie	exon	76441842	76442101	1000	+	.	gene_id "MSTRG.178078"; transcript_id "MSTRG.178078.3"; exon_number "10";
chr7	StringTie	exon	76445614	76448290	1000	+	.	gene_id "MSTRG.178078"; transcript_id "MSTRG.178078.3"; exon_number "11";
chr7	StringTie	transcript	76397510	76442836	1000	+	.	gene_id "MSTRG.178078"; transcript_id "MSTRG.178078.30";
chr7	StringTie	exon	76397510	76397797	1000	+	.	gene_id "MSTRG.178078"; transcript_id "MSTRG.178078.30"; exon_number "1";
chr7	StringTie	exon	76415015	76415044	1000	+	.	gene_id "MSTRG.178078"; transcript_id "MSTRG.178078.30"; exon_number "2";
chr7	StringTie	exon	76425052	76425276	1000	+	.	gene_id "MSTRG.178078"; transcript_id "MSTRG.178078.30"; exon_number "3";
chr7	StringTie	exon	76429515	76429633	1000	+	.	gene_id "MSTRG.178078"; transcript_id "MSTRG.178078.30"; exon_number "4";
chr7	StringTie	exon	76432927	76433030	1000	+	.	gene_id "MSTRG.178078"; transcript_id "MSTRG.178078.30"; exon_number "5";
chr7	StringTie	exon	76433472	76433647	1000	+	.	gene_id "MSTRG.178078"; transcript_id "MSTRG.178078.30"; exon_number "6";
chr7	StringTie	exon	76434038	76434155	1000	+	.	gene_id "MSTRG.178078"; transcript_id "MSTRG.178078.30"; exon_number "7";
chr7	StringTie	exon	76440250	76440341	1000	+	.	gene_id "MSTRG.178078"; transcript_id "MSTRG.178078.30"; exon_number "8";
chr7	StringTie	exon	76440475	76440611	1000	+	.	gene_id "MSTRG.178078"; transcript_id "MSTRG.178078.30"; exon_number "9";
chr7	StringTie	exon	76441842	76442836	1000	+	.	gene_id "MSTRG.178078"; transcript_id "MSTRG.178078.30"; exon_number "10";
chr7	StringTie	transcript	76549327	76604051	1000	+	.	gene_id "MSTRG.178078"; transcript_id "MSTRG.178078.300";
chr7	StringTie	exon	76549327	76549861	1000	+	.	gene_id "MSTRG.178078"; transcript_id "MSTRG.178078.300"; exon_number "1";
chr7	StringTie	exon	76551420	76551522	1000	+	.	gene_id "MSTRG.178078"; transcript_id "MSTRG.178078.300"; exon_number "2";
chr7	StringTie	exon	76603852	76604051	1000	+	.	gene_id "MSTRG.178078"; transcript_id "MSTRG.178078.300"; exon_number "3";
chr7	StringTie	transcript	76549328	76622289	1000	+	.	gene_id "MSTRG.178078"; transcript_id "MSTRG.178078.301";
chr7	StringTie	exon	76549328	76549754	1000	+	.	gene_id "MSTRG.178078"; transcript_id "MSTRG.178078.301"; exon_number "1";
chr7	StringTie	exon	76551464	76551522	1000	+	.	gene_id "MSTRG.178078"; transcript_id "MSTRG.178078.301"; exon_number "2";
chr7	StringTie	exon	76615490	76615663	1000	+	.	gene_id "MSTRG.178078"; transcript_id "MSTRG.178078.301"; exon_number "3";
chr7	StringTie	exon	76621116	76622289	1000	+	.	gene_id "MSTRG.178078"; transcript_id "MSTRG.178078.301"; exon_number "4";
chr7	StringTie	transcript	76549329	76584063	1000	+	.	gene_id "MSTRG.178078"; transcript_id "MSTRG.178078.302";
chr7	StringTie	exon	76549329	76549861	1000	+	.	gene_id "MSTRG.178078"; transcript_id "MSTRG.178078.302"; exon_number "1";
chr7	StringTie	exon	76551420	76551522	1000	+	.	gene_id "MSTRG.178078"; transcript_id "MSTRG.178078.302"; exon_number "2";
chr7	StringTie	exon	76583230	76584063	1000	+	.	gene_id "MSTRG.178078"; transcript_id "MSTRG.178078.302"; exon_number "3";
chr7	StringTie	transcript	76549336	76628081	1000	+	.	gene_id "MSTRG.178078"; transcript_id "MSTRG.178078.303";
chr7	StringTie	exon	76549336	76549861	1000	+	.	gene_id "MSTRG.178078"; transcript_id "MSTRG.178078.303"; exon_number "1";
chr7	StringTie	exon	76551420	76551522	1000	+	.	gene_id "MSTRG.178078"; transcript_id "MSTRG.178078.303"; exon_number "2";
chr7	StringTie	exon	76615494	76615663	1000	+	.	gene_id "MSTRG.178078"; transcript_id "MSTRG.178078.303"; exon_number "3";
chr7	StringTie	exon	76618196	76618336	1000	+	.	gene_id "MSTRG.178078"; transcript_id "MSTRG.178078.303"; exon_number "4";
chr7	StringTie	exon	76621116	76622521	1000	+	.	gene_id "MSTRG.178078"; transcript_id "MSTRG.178078.303"; exon_number "5";
chr7	StringTie	exon	76625921	76628081	1000	+	.	gene_id "MSTRG.178078"; transcript_id "MSTRG.178078.303"; exon_number "6";
chr7	StringTie	transcript	76549339	76622327	1000	+	.	gene_id "MSTRG.178078"; transcript_id "MSTRG.178078.304";
chr7	StringTie	exon	76549339	76549656	1000	+	.	gene_id "MSTRG.178078"; transcript_id "MSTRG.178078.304"; exon_number "1";
chr7	StringTie	exon	76551464	76551522	1000	+	.	gene_id "MSTRG.178078"; transcript_id "MSTRG.178078.304"; exon_number "2";
chr7	StringTie	exon	76615490	76615663	1000	+	.	gene_id "MSTRG.178078"; transcript_id "MSTRG.178078.304"; exon_number "3";
chr7	StringTie	exon	76621116	76622327	1000	+	.	gene_id "MSTRG.178078"; transcript_id "MSTRG.178078.304"; exon_number "4";
chr7	StringTie	transcript	76549341	76627995	1000	+	.	gene_id "MSTRG.178078"; transcript_id "MSTRG.178078.305";
chr7	StringTie	exon	76549341	76549861	1000	+	.	gene_id "MSTRG.178078"; transcript_id "MSTRG.178078.305"; exon_number "1";
chr7	StringTie	exon	76615490	76615663	1000	+	.	gene_id "MSTRG.178078"; transcript_id "MSTRG.178078.305"; exon_number "2";
chr7	StringTie	exon	76625921	76627995	1000	+	.	gene_id "MSTRG.178078"; transcript_id "MSTRG.178078.305"; exon_number "3";
chr7	StringTie	transcript	76549341	76653309	1000	+	.	gene_id "MSTRG.178078"; transcript_id "MSTRG.178078.306";
chr7	StringTie	exon	76549341	76549360	1000	+	.	gene_id "MSTRG.178078"; transcript_id "MSTRG.178078.306"; exon_number "1";
chr7	StringTie	exon	76549630	76549861	1000	+	.	gene_id "MSTRG.178078"; transcript_id "MSTRG.178078.306"; exon_number "2";
chr7	StringTie	exon	76551420	76551522	1000	+	.	gene_id "MSTRG.178078"; transcript_id "MSTRG.178078.306"; exon_number "3";
chr7	StringTie	exon	76625921	76653309	1000	+	.	gene_id "MSTRG.178078"; transcript_id "MSTRG.178078.306"; exon_number "4";
chr7	StringTie	transcript	76549343	76788054	1000	+	.	gene_id "MSTRG.178078"; transcript_id "MSTRG.178078.307";
chr7	StringTie	exon	76549343	76549861	1000	+	.	gene_id "MSTRG.178078"; transcript_id "MSTRG.178078.307"; exon_number "1";
chr7	StringTie	exon	76551420	76551522	1000	+	.	gene_id "MSTRG.178078"; transcript_id "MSTRG.178078.307"; exon_number "2";
chr7	StringTie	exon	76776110	76776243	1000	+	.	gene_id "MSTRG.178078"; transcript_id "MSTRG.178078.307"; exon_number "3";
chr7	StringTie	exon	76778516	76781006	1000	+	.	gene_id "MSTRG.178078"; transcript_id "MSTRG.178078.307"; exon_number "4";
chr7	StringTie	exon	76783025	76783134	1000	+	.	gene_id "MSTRG.178078"; transcript_id "MSTRG.178078.307"; exon_number "5";
chr7	StringTie	exon	76786762	76786829	1000	+	.	gene_id "MSTRG.178078"; transcript_id "MSTRG.178078.307"; exon_number "6";
chr7	StringTie	exon	76787296	76788054	1000	+	.	gene_id "MSTRG.178078"; transcript_id "MSTRG.178078.307"; exon_number "7";
chr7	StringTie	transcript	76397510	76442081	1000	+	.	gene_id "MSTRG.178078"; transcript_id "MSTRG.178078.31";
chr7	StringTie	exon	76397510	76397797	1000	+	.	gene_id "MSTRG.178078"; transcript_id "MSTRG.178078.31"; exon_number "1";
chr7	StringTie	exon	76425052	76425276	1000	+	.	gene_id "MSTRG.178078"; transcript_id "MSTRG.178078.31"; exon_number "2";
chr7	StringTie	exon	76428727	76429209	1000	+	.	gene_id "MSTRG.178078"; transcript_id "MSTRG.178078.31"; exon_number "3";
chr7	StringTie	exon	76429515	76429633	1000	+	.	gene_id "MSTRG.178078"; transcript_id "MSTRG.178078.31"; exon_number "4";
chr7	StringTie	exon	76432927	76433030	1000	+	.	gene_id "MSTRG.178078"; transcript_id "MSTRG.178078.31"; exon_number "5";
chr7	StringTie	exon	76433470	76433647	1000	+	.	gene_id "MSTRG.178078"; transcript_id "MSTRG.178078.31"; exon_number "6";
chr7	StringTie	exon	76434038	76434155	1000	+	.	gene_id "MSTRG.178078"; transcript_id "MSTRG.178078.31"; exon_number "7";
chr7	StringTie	exon	76440250	76440611	1000	+	.	gene_id "MSTRG.178078"; transcript_id "MSTRG.178078.31"; exon_number "8";
chr7	StringTie	exon	76441842	76442081	1000	+	.	gene_id "MSTRG.178078"; transcript_id "MSTRG.178078.31"; exon_number "9";
chr7	StringTie	transcript	76549411	76628021	1000	+	.	gene_id "MSTRG.178078"; transcript_id "MSTRG.178078.310";
chr7	StringTie	exon	76549411	76549656	1000	+	.	gene_id "MSTRG.178078"; transcript_id "MSTRG.178078.310"; exon_number "1";
chr7	StringTie	exon	76551464	76551522	1000	+	.	gene_id "MSTRG.178078"; transcript_id "MSTRG.178078.310"; exon_number "2";
chr7	StringTie	exon	76615494	76615663	1000	+	.	gene_id "MSTRG.178078"; transcript_id "MSTRG.178078.310"; exon_number "3";
chr7	StringTie	exon	76621116	76621377	1000	+	.	gene_id "MSTRG.178078"; transcript_id "MSTRG.178078.310"; exon_number "4";
chr7	StringTie	exon	76625921	76628021	1000	+	.	gene_id "MSTRG.178078"; transcript_id "MSTRG.178078.310"; exon_number "5";
chr7	StringTie	transcript	76549618	76621870	1000	+	.	gene_id "MSTRG.178078"; transcript_id "MSTRG.178078.312";
chr7	StringTie	exon	76549618	76549858	1000	+	.	gene_id "MSTRG.178078"; transcript_id "MSTRG.178078.312"; exon_number "1";
chr7	StringTie	exon	76551463	76551522	1000	+	.	gene_id "MSTRG.178078"; transcript_id "MSTRG.178078.312"; exon_number "2";
chr7	StringTie	exon	76615490	76615663	1000	+	.	gene_id "MSTRG.178078"; transcript_id "MSTRG.178078.312"; exon_number "3";
chr7	StringTie	exon	76621116	76621870	1000	+	.	gene_id "MSTRG.178078"; transcript_id "MSTRG.178078.312"; exon_number "4";
chr7	StringTie	transcript	76602627	76621867	1000	+	.	gene_id "MSTRG.178078"; transcript_id "MSTRG.178078.314";
chr7	StringTie	exon	76602627	76603435	1000	+	.	gene_id "MSTRG.178078"; transcript_id "MSTRG.178078.314"; exon_number "1";
chr7	StringTie	exon	76615490	76615663	1000	+	.	gene_id "MSTRG.178078"; transcript_id "MSTRG.178078.314"; exon_number "2";
chr7	StringTie	exon	76621116	76621867	1000	+	.	gene_id "MSTRG.178078"; transcript_id "MSTRG.178078.314"; exon_number "3";
chr7	StringTie	transcript	76603382	76604342	1000	+	.	gene_id "MSTRG.178078"; transcript_id "MSTRG.178078.315";
chr7	StringTie	exon	76603382	76603483	1000	+	.	gene_id "MSTRG.178078"; transcript_id "MSTRG.178078.315"; exon_number "1";
chr7	StringTie	exon	76603852	76604342	1000	+	.	gene_id "MSTRG.178078"; transcript_id "MSTRG.178078.315"; exon_number "2";
chr7	StringTie	transcript	76608837	76621867	1000	+	.	gene_id "MSTRG.178078"; transcript_id "MSTRG.178078.316";
chr7	StringTie	exon	76608837	76608863	1000	+	.	gene_id "MSTRG.178078"; transcript_id "MSTRG.178078.316"; exon_number "1";
chr7	StringTie	exon	76615490	76615663	1000	+	.	gene_id "MSTRG.178078"; transcript_id "MSTRG.178078.316"; exon_number "2";
chr7	StringTie	exon	76621116	76621867	1000	+	.	gene_id "MSTRG.178078"; transcript_id "MSTRG.178078.316"; exon_number "3";
chr7	StringTie	transcript	76611633	76631193	1000	+	.	gene_id "MSTRG.178078"; transcript_id "MSTRG.178078.317";
chr7	StringTie	exon	76611633	76612694	1000	+	.	gene_id "MSTRG.178078"; transcript_id "MSTRG.178078.317"; exon_number "1";
chr7	StringTie	exon	76615494	76615663	1000	+	.	gene_id "MSTRG.178078"; transcript_id "MSTRG.178078.317"; exon_number "2";
chr7	StringTie	exon	76625921	76631193	1000	+	.	gene_id "MSTRG.178078"; transcript_id "MSTRG.178078.317"; exon_number "3";
chr7	StringTie	transcript	76611650	76633902	1000	+	.	gene_id "MSTRG.178078"; transcript_id "MSTRG.178078.318";
chr7	StringTie	exon	76611650	76612694	1000	+	.	gene_id "MSTRG.178078"; transcript_id "MSTRG.178078.318"; exon_number "1";
chr7	StringTie	exon	76615490	76615663	1000	+	.	gene_id "MSTRG.178078"; transcript_id "MSTRG.178078.318"; exon_number "2";
chr7	StringTie	exon	76621116	76621159	1000	+	.	gene_id "MSTRG.178078"; transcript_id "MSTRG.178078.318"; exon_number "3";
chr7	StringTie	exon	76625921	76633902	1000	+	.	gene_id "MSTRG.178078"; transcript_id "MSTRG.178078.318"; exon_number "4";
chr7	StringTie	transcript	76611650	76633902	1000	+	.	gene_id "MSTRG.178078"; transcript_id "MSTRG.178078.319";
chr7	StringTie	exon	76611650	76612694	1000	+	.	gene_id "MSTRG.178078"; transcript_id "MSTRG.178078.319"; exon_number "1";
chr7	StringTie	exon	76615494	76615663	1000	+	.	gene_id "MSTRG.178078"; transcript_id "MSTRG.178078.319"; exon_number "2";
chr7	StringTie	exon	76621116	76633902	1000	+	.	gene_id "MSTRG.178078"; transcript_id "MSTRG.178078.319"; exon_number "3";
chr7	StringTie	transcript	76397513	76442182	1000	+	.	gene_id "MSTRG.178078"; transcript_id "MSTRG.178078.32";
chr7	StringTie	exon	76397513	76397797	1000	+	.	gene_id "MSTRG.178078"; transcript_id "MSTRG.178078.32"; exon_number "1";
chr7	StringTie	exon	76415015	76415144	1000	+	.	gene_id "MSTRG.178078"; transcript_id "MSTRG.178078.32"; exon_number "2";
chr7	StringTie	exon	76425052	76425276	1000	+	.	gene_id "MSTRG.178078"; transcript_id "MSTRG.178078.32"; exon_number "3";
chr7	StringTie	exon	76429515	76429633	1000	+	.	gene_id "MSTRG.178078"; transcript_id "MSTRG.178078.32"; exon_number "4";
chr7	StringTie	exon	76432927	76433030	1000	+	.	gene_id "MSTRG.178078"; transcript_id "MSTRG.178078.32"; exon_number "5";
chr7	StringTie	exon	76433470	76433647	1000	+	.	gene_id "MSTRG.178078"; transcript_id "MSTRG.178078.32"; exon_number "6";
chr7	StringTie	exon	76434038	76434155	1000	+	.	gene_id "MSTRG.178078"; transcript_id "MSTRG.178078.32"; exon_number "7";
chr7	StringTie	exon	76440250	76440341	1000	+	.	gene_id "MSTRG.178078"; transcript_id "MSTRG.178078.32"; exon_number "8";
chr7	StringTie	exon	76440475	76440611	1000	+	.	gene_id "MSTRG.178078"; transcript_id "MSTRG.178078.32"; exon_number "9";
chr7	StringTie	exon	76441842	76442182	1000	+	.	gene_id "MSTRG.178078"; transcript_id "MSTRG.178078.32"; exon_number "10";
chr7	StringTie	transcript	76611665	76633924	1000	+	.	gene_id "MSTRG.178078"; transcript_id "MSTRG.178078.320";
chr7	StringTie	exon	76611665	76612694	1000	+	.	gene_id "MSTRG.178078"; transcript_id "MSTRG.178078.320"; exon_number "1";
chr7	StringTie	exon	76615490	76615663	1000	+	.	gene_id "MSTRG.178078"; transcript_id "MSTRG.178078.320"; exon_number "2";
chr7	StringTie	exon	76625921	76633924	1000	+	.	gene_id "MSTRG.178078"; transcript_id "MSTRG.178078.320"; exon_number "3";
chr7	StringTie	transcript	76611705	76622392	1000	+	.	gene_id "MSTRG.178078"; transcript_id "MSTRG.178078.321";
chr7	StringTie	exon	76611705	76611802	1000	+	.	gene_id "MSTRG.178078"; transcript_id "MSTRG.178078.321"; exon_number "1";
chr7	StringTie	exon	76615494	76615663	1000	+	.	gene_id "MSTRG.178078"; transcript_id "MSTRG.178078.321"; exon_number "2";
chr7	StringTie	exon	76621116	76622392	1000	+	.	gene_id "MSTRG.178078"; transcript_id "MSTRG.178078.321"; exon_number "3";
chr7	StringTie	transcript	76611756	76622269	1000	+	.	gene_id "MSTRG.178078"; transcript_id "MSTRG.178078.322";
chr7	StringTie	exon	76611756	76611802	1000	+	.	gene_id "MSTRG.178078"; transcript_id "MSTRG.178078.322"; exon_number "1";
chr7	StringTie	exon	76615490	76615663	1000	+	.	gene_id "MSTRG.178078"; transcript_id "MSTRG.178078.322"; exon_number "2";
chr7	StringTie	exon	76621116	76622269	1000	+	.	gene_id "MSTRG.178078"; transcript_id "MSTRG.178078.322"; exon_number "3";
chr7	StringTie	transcript	76611820	76628063	1000	+	.	gene_id "MSTRG.178078"; transcript_id "MSTRG.178078.323";
chr7	StringTie	exon	76611820	76612694	1000	+	.	gene_id "MSTRG.178078"; transcript_id "MSTRG.178078.323"; exon_number "1";
chr7	StringTie	exon	76615494	76615663	1000	+	.	gene_id "MSTRG.178078"; transcript_id "MSTRG.178078.323"; exon_number "2";
chr7	StringTie	exon	76621116	76621159	1000	+	.	gene_id "MSTRG.178078"; transcript_id "MSTRG.178078.323"; exon_number "3";
chr7	StringTie	exon	76625921	76628063	1000	+	.	gene_id "MSTRG.178078"; transcript_id "MSTRG.178078.323"; exon_number "4";
chr7	StringTie	transcript	76611832	76627930	1000	+	.	gene_id "MSTRG.178078"; transcript_id "MSTRG.178078.324";
chr7	StringTie	exon	76611832	76612694	1000	+	.	gene_id "MSTRG.178078"; transcript_id "MSTRG.178078.324"; exon_number "1";
chr7	StringTie	exon	76615490	76615663	1000	+	.	gene_id "MSTRG.178078"; transcript_id "MSTRG.178078.324"; exon_number "2";
chr7	StringTie	exon	76621116	76622521	1000	+	.	gene_id "MSTRG.178078"; transcript_id "MSTRG.178078.324"; exon_number "3";
chr7	StringTie	exon	76625921	76627930	1000	+	.	gene_id "MSTRG.178078"; transcript_id "MSTRG.178078.324"; exon_number "4";
chr7	StringTie	transcript	76612496	76628063	1000	+	.	gene_id "MSTRG.178078"; transcript_id "MSTRG.178078.325";
chr7	StringTie	exon	76612496	76612694	1000	+	.	gene_id "MSTRG.178078"; transcript_id "MSTRG.178078.325"; exon_number "1";
chr7	StringTie	exon	76615490	76615663	1000	+	.	gene_id "MSTRG.178078"; transcript_id "MSTRG.178078.325"; exon_number "2";
chr7	StringTie	exon	76618196	76618336	1000	+	.	gene_id "MSTRG.178078"; transcript_id "MSTRG.178078.325"; exon_number "3";
chr7	StringTie	exon	76621116	76621159	1000	+	.	gene_id "MSTRG.178078"; transcript_id "MSTRG.178078.325"; exon_number "4";
chr7	StringTie	exon	76625921	76628063	1000	+	.	gene_id "MSTRG.178078"; transcript_id "MSTRG.178078.325"; exon_number "5";
chr7	StringTie	transcript	76612521	76628062	1000	+	.	gene_id "MSTRG.178078"; transcript_id "MSTRG.178078.326";
chr7	StringTie	exon	76612521	76612694	1000	+	.	gene_id "MSTRG.178078"; transcript_id "MSTRG.178078.326"; exon_number "1";
chr7	StringTie	exon	76615490	76615663	1000	+	.	gene_id "MSTRG.178078"; transcript_id "MSTRG.178078.326"; exon_number "2";
chr7	StringTie	exon	76618196	76618336	1000	+	.	gene_id "MSTRG.178078"; transcript_id "MSTRG.178078.326"; exon_number "3";
chr7	StringTie	exon	76625921	76628062	1000	+	.	gene_id "MSTRG.178078"; transcript_id "MSTRG.178078.326"; exon_number "4";
chr7	StringTie	transcript	76625685	76627986	1000	+	.	gene_id "MSTRG.178078"; transcript_id "MSTRG.178078.327";
chr7	StringTie	exon	76625685	76626833	1000	+	.	gene_id "MSTRG.178078"; transcript_id "MSTRG.178078.327"; exon_number "1";
chr7	StringTie	exon	76626898	76627986	1000	+	.	gene_id "MSTRG.178078"; transcript_id "MSTRG.178078.327"; exon_number "2";
chr7	StringTie	transcript	76626815	76627299	1000	+	.	gene_id "MSTRG.178078"; transcript_id "MSTRG.178078.328";
chr7	StringTie	exon	76626815	76627010	1000	+	.	gene_id "MSTRG.178078"; transcript_id "MSTRG.178078.328"; exon_number "1";
chr7	StringTie	exon	76627085	76627299	1000	+	.	gene_id "MSTRG.178078"; transcript_id "MSTRG.178078.328"; exon_number "2";
chr7	StringTie	transcript	76676546	76700286	1000	+	.	gene_id "MSTRG.178078"; transcript_id "MSTRG.178078.329";
chr7	StringTie	exon	76676546	76683479	1000	+	.	gene_id "MSTRG.178078"; transcript_id "MSTRG.178078.329"; exon_number "1";
chr7	StringTie	exon	76684511	76684650	1000	+	.	gene_id "MSTRG.178078"; transcript_id "MSTRG.178078.329"; exon_number "2";
chr7	StringTie	exon	76687232	76687311	1000	+	.	gene_id "MSTRG.178078"; transcript_id "MSTRG.178078.329"; exon_number "3";
chr7	StringTie	exon	76689128	76689319	1000	+	.	gene_id "MSTRG.178078"; transcript_id "MSTRG.178078.329"; exon_number "4";
chr7	StringTie	exon	76689833	76689948	1000	+	.	gene_id "MSTRG.178078"; transcript_id "MSTRG.178078.329"; exon_number "5";
chr7	StringTie	exon	76700187	76700286	1000	+	.	gene_id "MSTRG.178078"; transcript_id "MSTRG.178078.329"; exon_number "6";
chr7	StringTie	transcript	76397513	76442973	1000	+	.	gene_id "MSTRG.178078"; transcript_id "MSTRG.178078.33";
chr7	StringTie	exon	76397513	76397797	1000	+	.	gene_id "MSTRG.178078"; transcript_id "MSTRG.178078.33"; exon_number "1";
chr7	StringTie	exon	76415015	76415380	1000	+	.	gene_id "MSTRG.178078"; transcript_id "MSTRG.178078.33"; exon_number "2";
chr7	StringTie	exon	76425052	76425276	1000	+	.	gene_id "MSTRG.178078"; transcript_id "MSTRG.178078.33"; exon_number "3";
chr7	StringTie	exon	76429515	76429633	1000	+	.	gene_id "MSTRG.178078"; transcript_id "MSTRG.178078.33"; exon_number "4";
chr7	StringTie	exon	76432927	76433030	1000	+	.	gene_id "MSTRG.178078"; transcript_id "MSTRG.178078.33"; exon_number "5";
chr7	StringTie	exon	76433470	76433647	1000	+	.	gene_id "MSTRG.178078"; transcript_id "MSTRG.178078.33"; exon_number "6";
chr7	StringTie	exon	76434038	76434155	1000	+	.	gene_id "MSTRG.178078"; transcript_id "MSTRG.178078.33"; exon_number "7";
chr7	StringTie	exon	76440250	76440341	1000	+	.	gene_id "MSTRG.178078"; transcript_id "MSTRG.178078.33"; exon_number "8";
chr7	StringTie	exon	76440475	76440611	1000	+	.	gene_id "MSTRG.178078"; transcript_id "MSTRG.178078.33"; exon_number "9";
chr7	StringTie	exon	76441842	76442973	1000	+	.	gene_id "MSTRG.178078"; transcript_id "MSTRG.178078.33"; exon_number "10";
chr7	StringTie	transcript	76682913	76718968	1000	+	.	gene_id "MSTRG.178078"; transcript_id "MSTRG.178078.330";
chr7	StringTie	exon	76682913	76682998	1000	+	.	gene_id "MSTRG.178078"; transcript_id "MSTRG.178078.330"; exon_number "1";
chr7	StringTie	exon	76683373	76683479	1000	+	.	gene_id "MSTRG.178078"; transcript_id "MSTRG.178078.330"; exon_number "2";
chr7	StringTie	exon	76684511	76684650	1000	+	.	gene_id "MSTRG.178078"; transcript_id "MSTRG.178078.330"; exon_number "3";
chr7	StringTie	exon	76687128	76687311	1000	+	.	gene_id "MSTRG.178078"; transcript_id "MSTRG.178078.330"; exon_number "4";
chr7	StringTie	exon	76689128	76689319	1000	+	.	gene_id "MSTRG.178078"; transcript_id "MSTRG.178078.330"; exon_number "5";
chr7	StringTie	exon	76689833	76689948	1000	+	.	gene_id "MSTRG.178078"; transcript_id "MSTRG.178078.330"; exon_number "6";
chr7	StringTie	exon	76716032	76718968	1000	+	.	gene_id "MSTRG.178078"; transcript_id "MSTRG.178078.330"; exon_number "7";
chr7	StringTie	transcript	76682974	76779582	1000	+	.	gene_id "MSTRG.178078"; transcript_id "MSTRG.178078.331";
chr7	StringTie	exon	76682974	76682998	1000	+	.	gene_id "MSTRG.178078"; transcript_id "MSTRG.178078.331"; exon_number "1";
chr7	StringTie	exon	76683373	76683479	1000	+	.	gene_id "MSTRG.178078"; transcript_id "MSTRG.178078.331"; exon_number "2";
chr7	StringTie	exon	76684511	76684650	1000	+	.	gene_id "MSTRG.178078"; transcript_id "MSTRG.178078.331"; exon_number "3";
chr7	StringTie	exon	76687232	76687311	1000	+	.	gene_id "MSTRG.178078"; transcript_id "MSTRG.178078.331"; exon_number "4";
chr7	StringTie	exon	76689128	76689319	1000	+	.	gene_id "MSTRG.178078"; transcript_id "MSTRG.178078.331"; exon_number "5";
chr7	StringTie	exon	76689833	76689948	1000	+	.	gene_id "MSTRG.178078"; transcript_id "MSTRG.178078.331"; exon_number "6";
chr7	StringTie	exon	76776110	76776243	1000	+	.	gene_id "MSTRG.178078"; transcript_id "MSTRG.178078.331"; exon_number "7";
chr7	StringTie	exon	76778516	76779582	1000	+	.	gene_id "MSTRG.178078"; transcript_id "MSTRG.178078.331"; exon_number "8";
chr7	StringTie	transcript	76683080	76687281	1000	+	.	gene_id "MSTRG.178078"; transcript_id "MSTRG.178078.332";
chr7	StringTie	exon	76683080	76683479	1000	+	.	gene_id "MSTRG.178078"; transcript_id "MSTRG.178078.332"; exon_number "1";
chr7	StringTie	exon	76687232	76687281	1000	+	.	gene_id "MSTRG.178078"; transcript_id "MSTRG.178078.332"; exon_number "2";
chr7	StringTie	transcript	76684618	76728448	1000	+	.	gene_id "MSTRG.178078"; transcript_id "MSTRG.178078.333";
chr7	StringTie	exon	76684618	76684650	1000	+	.	gene_id "MSTRG.178078"; transcript_id "MSTRG.178078.333"; exon_number "1";
chr7	StringTie	exon	76687232	76687311	1000	+	.	gene_id "MSTRG.178078"; transcript_id "MSTRG.178078.333"; exon_number "2";
chr7	StringTie	exon	76689128	76689319	1000	+	.	gene_id "MSTRG.178078"; transcript_id "MSTRG.178078.333"; exon_number "3";
chr7	StringTie	exon	76689833	76689948	1000	+	.	gene_id "MSTRG.178078"; transcript_id "MSTRG.178078.333"; exon_number "4";
chr7	StringTie	exon	76728407	76728448	1000	+	.	gene_id "MSTRG.178078"; transcript_id "MSTRG.178078.333"; exon_number "5";
chr7	StringTie	transcript	76689086	76689973	1000	+	.	gene_id "MSTRG.178078"; transcript_id "MSTRG.178078.334";
chr7	StringTie	exon	76689086	76689319	1000	+	.	gene_id "MSTRG.178078"; transcript_id "MSTRG.178078.334"; exon_number "1";
chr7	StringTie	exon	76689851	76689973	1000	+	.	gene_id "MSTRG.178078"; transcript_id "MSTRG.178078.334"; exon_number "2";
chr7	StringTie	transcript	76689128	76691086	1000	+	.	gene_id "MSTRG.178078"; transcript_id "MSTRG.178078.335";
chr7	StringTie	exon	76689128	76689319	1000	+	.	gene_id "MSTRG.178078"; transcript_id "MSTRG.178078.335"; exon_number "1";
chr7	StringTie	exon	76689833	76689948	1000	+	.	gene_id "MSTRG.178078"; transcript_id "MSTRG.178078.335"; exon_number "2";
chr7	StringTie	exon	76690961	76691086	1000	+	.	gene_id "MSTRG.178078"; transcript_id "MSTRG.178078.335"; exon_number "3";
chr7	StringTie	transcript	76752701	76787127	1000	+	.	gene_id "MSTRG.178078"; transcript_id "MSTRG.178078.336";
chr7	StringTie	exon	76752701	76752845	1000	+	.	gene_id "MSTRG.178078"; transcript_id "MSTRG.178078.336"; exon_number "1";
chr7	StringTie	exon	76756684	76756774	1000	+	.	gene_id "MSTRG.178078"; transcript_id "MSTRG.178078.336"; exon_number "2";
chr7	StringTie	exon	76776110	76776243	1000	+	.	gene_id "MSTRG.178078"; transcript_id "MSTRG.178078.336"; exon_number "3";
chr7	StringTie	exon	76778516	76783134	1000	+	.	gene_id "MSTRG.178078"; transcript_id "MSTRG.178078.336"; exon_number "4";
chr7	StringTie	exon	76786762	76787127	1000	+	.	gene_id "MSTRG.178078"; transcript_id "MSTRG.178078.336"; exon_number "5";
chr7	StringTie	transcript	76752705	76794925	1000	+	.	gene_id "MSTRG.178078"; transcript_id "MSTRG.178078.337";
chr7	StringTie	exon	76752705	76752845	1000	+	.	gene_id "MSTRG.178078"; transcript_id "MSTRG.178078.337"; exon_number "1";
chr7	StringTie	exon	76756684	76756774	1000	+	.	gene_id "MSTRG.178078"; transcript_id "MSTRG.178078.337"; exon_number "2";
chr7	StringTie	exon	76770930	76771030	1000	+	.	gene_id "MSTRG.178078"; transcript_id "MSTRG.178078.337"; exon_number "3";
chr7	StringTie	exon	76776110	76776243	1000	+	.	gene_id "MSTRG.178078"; transcript_id "MSTRG.178078.337"; exon_number "4";
chr7	StringTie	exon	76778516	76783134	1000	+	.	gene_id "MSTRG.178078"; transcript_id "MSTRG.178078.337"; exon_number "5";
chr7	StringTie	exon	76786762	76794925	1000	+	.	gene_id "MSTRG.178078"; transcript_id "MSTRG.178078.337"; exon_number "6";
chr7	StringTie	transcript	76752768	76779546	1000	+	.	gene_id "MSTRG.178078"; transcript_id "MSTRG.178078.338";
chr7	StringTie	exon	76752768	76752845	1000	+	.	gene_id "MSTRG.178078"; transcript_id "MSTRG.178078.338"; exon_number "1";
chr7	StringTie	exon	76770930	76771030	1000	+	.	gene_id "MSTRG.178078"; transcript_id "MSTRG.178078.338"; exon_number "2";
chr7	StringTie	exon	76776110	76776243	1000	+	.	gene_id "MSTRG.178078"; transcript_id "MSTRG.178078.338"; exon_number "3";
chr7	StringTie	exon	76778516	76779546	1000	+	.	gene_id "MSTRG.178078"; transcript_id "MSTRG.178078.338"; exon_number "4";
chr7	StringTie	transcript	76756687	76786850	1000	+	.	gene_id "MSTRG.178078"; transcript_id "MSTRG.178078.339";
chr7	StringTie	exon	76756687	76756774	1000	+	.	gene_id "MSTRG.178078"; transcript_id "MSTRG.178078.339"; exon_number "1";
chr7	StringTie	exon	76776110	76776243	1000	+	.	gene_id "MSTRG.178078"; transcript_id "MSTRG.178078.339"; exon_number "2";
chr7	StringTie	exon	76778516	76778718	1000	+	.	gene_id "MSTRG.178078"; transcript_id "MSTRG.178078.339"; exon_number "3";
chr7	StringTie	exon	76786762	76786850	1000	+	.	gene_id "MSTRG.178078"; transcript_id "MSTRG.178078.339"; exon_number "4";
chr7	StringTie	transcript	76397513	76443051	1000	+	.	gene_id "MSTRG.178078"; transcript_id "MSTRG.178078.34";
chr7	StringTie	exon	76397513	76397797	1000	+	.	gene_id "MSTRG.178078"; transcript_id "MSTRG.178078.34"; exon_number "1";
chr7	StringTie	exon	76409559	76409565	1000	+	.	gene_id "MSTRG.178078"; transcript_id "MSTRG.178078.34"; exon_number "2";
chr7	StringTie	exon	76415015	76415044	1000	+	.	gene_id "MSTRG.178078"; transcript_id "MSTRG.178078.34"; exon_number "3";
chr7	StringTie	exon	76425052	76425276	1000	+	.	gene_id "MSTRG.178078"; transcript_id "MSTRG.178078.34"; exon_number "4";
chr7	StringTie	exon	76428727	76428824	1000	+	.	gene_id "MSTRG.178078"; transcript_id "MSTRG.178078.34"; exon_number "5";
chr7	StringTie	exon	76429515	76429633	1000	+	.	gene_id "MSTRG.178078"; transcript_id "MSTRG.178078.34"; exon_number "6";
chr7	StringTie	exon	76432927	76433030	1000	+	.	gene_id "MSTRG.178078"; transcript_id "MSTRG.178078.34"; exon_number "7";
chr7	StringTie	exon	76433470	76433647	1000	+	.	gene_id "MSTRG.178078"; transcript_id "MSTRG.178078.34"; exon_number "8";
chr7	StringTie	exon	76434038	76440611	1000	+	.	gene_id "MSTRG.178078"; transcript_id "MSTRG.178078.34"; exon_number "9";
chr7	StringTie	exon	76441842	76443051	1000	+	.	gene_id "MSTRG.178078"; transcript_id "MSTRG.178078.34"; exon_number "10";
chr7	StringTie	transcript	76780530	76811528	1000	+	.	gene_id "MSTRG.178078"; transcript_id "MSTRG.178078.340";
chr7	StringTie	exon	76780530	76781006	1000	+	.	gene_id "MSTRG.178078"; transcript_id "MSTRG.178078.340"; exon_number "1";
chr7	StringTie	exon	76783025	76783134	1000	+	.	gene_id "MSTRG.178078"; transcript_id "MSTRG.178078.340"; exon_number "2";
chr7	StringTie	exon	76786762	76786829	1000	+	.	gene_id "MSTRG.178078"; transcript_id "MSTRG.178078.340"; exon_number "3";
chr7	StringTie	exon	76811333	76811528	1000	+	.	gene_id "MSTRG.178078"; transcript_id "MSTRG.178078.340"; exon_number "4";
chr7	StringTie	transcript	76959160	77039370	1000	+	.	gene_id "MSTRG.178078"; transcript_id "MSTRG.178078.341";
chr7	StringTie	exon	76959160	76961821	1000	+	.	gene_id "MSTRG.178078"; transcript_id "MSTRG.178078.341"; exon_number "1";
chr7	StringTie	exon	76975211	76975287	1000	+	.	gene_id "MSTRG.178078"; transcript_id "MSTRG.178078.341"; exon_number "2";
chr7	StringTie	exon	76978528	76978876	1000	+	.	gene_id "MSTRG.178078"; transcript_id "MSTRG.178078.341"; exon_number "3";
chr7	StringTie	exon	76980621	76981260	1000	+	.	gene_id "MSTRG.178078"; transcript_id "MSTRG.178078.341"; exon_number "4";
chr7	StringTie	exon	76990269	76990369	1000	+	.	gene_id "MSTRG.178078"; transcript_id "MSTRG.178078.341"; exon_number "5";
chr7	StringTie	exon	77000309	77000388	1000	+	.	gene_id "MSTRG.178078"; transcript_id "MSTRG.178078.341"; exon_number "6";
chr7	StringTie	exon	77002163	77002321	1000	+	.	gene_id "MSTRG.178078"; transcript_id "MSTRG.178078.341"; exon_number "7";
chr7	StringTie	exon	77004218	77004307	1000	+	.	gene_id "MSTRG.178078"; transcript_id "MSTRG.178078.341"; exon_number "8";
chr7	StringTie	exon	77005550	77005775	1000	+	.	gene_id "MSTRG.178078"; transcript_id "MSTRG.178078.341"; exon_number "9";
chr7	StringTie	exon	77011880	77012019	1000	+	.	gene_id "MSTRG.178078"; transcript_id "MSTRG.178078.341"; exon_number "10";
chr7	StringTie	exon	77013912	77013998	1000	+	.	gene_id "MSTRG.178078"; transcript_id "MSTRG.178078.341"; exon_number "11";
chr7	StringTie	exon	77015672	77015855	1000	+	.	gene_id "MSTRG.178078"; transcript_id "MSTRG.178078.341"; exon_number "12";
chr7	StringTie	exon	77018909	77018997	1000	+	.	gene_id "MSTRG.178078"; transcript_id "MSTRG.178078.341"; exon_number "13";
chr7	StringTie	exon	77023594	77024363	1000	+	.	gene_id "MSTRG.178078"; transcript_id "MSTRG.178078.341"; exon_number "14";
chr7	StringTie	exon	77039059	77039370	1000	+	.	gene_id "MSTRG.178078"; transcript_id "MSTRG.178078.341"; exon_number "15";
chr7	StringTie	transcript	76959212	77014787	1000	+	.	gene_id "MSTRG.178078"; transcript_id "MSTRG.178078.342";
chr7	StringTie	exon	76959212	76961821	1000	+	.	gene_id "MSTRG.178078"; transcript_id "MSTRG.178078.342"; exon_number "1";
chr7	StringTie	exon	76975211	76975287	1000	+	.	gene_id "MSTRG.178078"; transcript_id "MSTRG.178078.342"; exon_number "2";
chr7	StringTie	exon	76978528	76978876	1000	+	.	gene_id "MSTRG.178078"; transcript_id "MSTRG.178078.342"; exon_number "3";
chr7	StringTie	exon	76980621	76981260	1000	+	.	gene_id "MSTRG.178078"; transcript_id "MSTRG.178078.342"; exon_number "4";
chr7	StringTie	exon	76990269	76990369	1000	+	.	gene_id "MSTRG.178078"; transcript_id "MSTRG.178078.342"; exon_number "5";
chr7	StringTie	exon	77000309	77000388	1000	+	.	gene_id "MSTRG.178078"; transcript_id "MSTRG.178078.342"; exon_number "6";
chr7	StringTie	exon	77002163	77002321	1000	+	.	gene_id "MSTRG.178078"; transcript_id "MSTRG.178078.342"; exon_number "7";
chr7	StringTie	exon	77003289	77003449	1000	+	.	gene_id "MSTRG.178078"; transcript_id "MSTRG.178078.342"; exon_number "8";
chr7	StringTie	exon	77004218	77004307	1000	+	.	gene_id "MSTRG.178078"; transcript_id "MSTRG.178078.342"; exon_number "9";
chr7	StringTie	exon	77005550	77005775	1000	+	.	gene_id "MSTRG.178078"; transcript_id "MSTRG.178078.342"; exon_number "10";
chr7	StringTie	exon	77011880	77012019	1000	+	.	gene_id "MSTRG.178078"; transcript_id "MSTRG.178078.342"; exon_number "11";
chr7	StringTie	exon	77013912	77014787	1000	+	.	gene_id "MSTRG.178078"; transcript_id "MSTRG.178078.342"; exon_number "12";
chr7	StringTie	transcript	76959484	77014333	1000	+	.	gene_id "MSTRG.178078"; transcript_id "MSTRG.178078.343";
chr7	StringTie	exon	76959484	76959949	1000	+	.	gene_id "MSTRG.178078"; transcript_id "MSTRG.178078.343"; exon_number "1";
chr7	StringTie	exon	76968399	76968518	1000	+	.	gene_id "MSTRG.178078"; transcript_id "MSTRG.178078.343"; exon_number "2";
chr7	StringTie	exon	76974537	76975287	1000	+	.	gene_id "MSTRG.178078"; transcript_id "MSTRG.178078.343"; exon_number "3";
chr7	StringTie	exon	76978528	76978876	1000	+	.	gene_id "MSTRG.178078"; transcript_id "MSTRG.178078.343"; exon_number "4";
chr7	StringTie	exon	76980621	76981260	1000	+	.	gene_id "MSTRG.178078"; transcript_id "MSTRG.178078.343"; exon_number "5";
chr7	StringTie	exon	76990269	76990369	1000	+	.	gene_id "MSTRG.178078"; transcript_id "MSTRG.178078.343"; exon_number "6";
chr7	StringTie	exon	77000309	77000388	1000	+	.	gene_id "MSTRG.178078"; transcript_id "MSTRG.178078.343"; exon_number "7";
chr7	StringTie	exon	77002163	77002321	1000	+	.	gene_id "MSTRG.178078"; transcript_id "MSTRG.178078.343"; exon_number "8";
chr7	StringTie	exon	77003289	77004307	1000	+	.	gene_id "MSTRG.178078"; transcript_id "MSTRG.178078.343"; exon_number "9";
chr7	StringTie	exon	77005550	77005775	1000	+	.	gene_id "MSTRG.178078"; transcript_id "MSTRG.178078.343"; exon_number "10";
chr7	StringTie	exon	77011885	77012019	1000	+	.	gene_id "MSTRG.178078"; transcript_id "MSTRG.178078.343"; exon_number "11";
chr7	StringTie	exon	77013912	77013998	1000	+	.	gene_id "MSTRG.178078"; transcript_id "MSTRG.178078.343"; exon_number "12";
chr7	StringTie	exon	77014165	77014333	1000	+	.	gene_id "MSTRG.178078"; transcript_id "MSTRG.178078.343"; exon_number "13";
chr7	StringTie	transcript	76959694	77046981	1000	+	.	gene_id "MSTRG.178078"; transcript_id "MSTRG.178078.344";
chr7	StringTie	exon	76959694	76959949	1000	+	.	gene_id "MSTRG.178078"; transcript_id "MSTRG.178078.344"; exon_number "1";
chr7	StringTie	exon	76961657	76961821	1000	+	.	gene_id "MSTRG.178078"; transcript_id "MSTRG.178078.344"; exon_number "2";
chr7	StringTie	exon	76978528	76978876	1000	+	.	gene_id "MSTRG.178078"; transcript_id "MSTRG.178078.344"; exon_number "3";
chr7	StringTie	exon	76980621	76981260	1000	+	.	gene_id "MSTRG.178078"; transcript_id "MSTRG.178078.344"; exon_number "4";
chr7	StringTie	exon	76990269	76990369	1000	+	.	gene_id "MSTRG.178078"; transcript_id "MSTRG.178078.344"; exon_number "5";
chr7	StringTie	exon	77000309	77000388	1000	+	.	gene_id "MSTRG.178078"; transcript_id "MSTRG.178078.344"; exon_number "6";
chr7	StringTie	exon	77002163	77002321	1000	+	.	gene_id "MSTRG.178078"; transcript_id "MSTRG.178078.344"; exon_number "7";
chr7	StringTie	exon	77004218	77004307	1000	+	.	gene_id "MSTRG.178078"; transcript_id "MSTRG.178078.344"; exon_number "8";
chr7	StringTie	exon	77005550	77005775	1000	+	.	gene_id "MSTRG.178078"; transcript_id "MSTRG.178078.344"; exon_number "9";
chr7	StringTie	exon	77006979	77007059	1000	+	.	gene_id "MSTRG.178078"; transcript_id "MSTRG.178078.344"; exon_number "10";
chr7	StringTie	exon	77011880	77012019	1000	+	.	gene_id "MSTRG.178078"; transcript_id "MSTRG.178078.344"; exon_number "11";
chr7	StringTie	exon	77013912	77013998	1000	+	.	gene_id "MSTRG.178078"; transcript_id "MSTRG.178078.344"; exon_number "12";
chr7	StringTie	exon	77015672	77015855	1000	+	.	gene_id "MSTRG.178078"; transcript_id "MSTRG.178078.344"; exon_number "13";
chr7	StringTie	exon	77018909	77018997	1000	+	.	gene_id "MSTRG.178078"; transcript_id "MSTRG.178078.344"; exon_number "14";
chr7	StringTie	exon	77023594	77023843	1000	+	.	gene_id "MSTRG.178078"; transcript_id "MSTRG.178078.344"; exon_number "15";
chr7	StringTie	exon	77039951	77040089	1000	+	.	gene_id "MSTRG.178078"; transcript_id "MSTRG.178078.344"; exon_number "16";
chr7	StringTie	exon	77041977	77042063	1000	+	.	gene_id "MSTRG.178078"; transcript_id "MSTRG.178078.344"; exon_number "17";
chr7	StringTie	exon	77043595	77043778	1000	+	.	gene_id "MSTRG.178078"; transcript_id "MSTRG.178078.344"; exon_number "18";
chr7	StringTie	exon	77046829	77046981	1000	+	.	gene_id "MSTRG.178078"; transcript_id "MSTRG.178078.344"; exon_number "19";
chr7	StringTie	transcript	76959712	77044397	1000	+	.	gene_id "MSTRG.178078"; transcript_id "MSTRG.178078.345";
chr7	StringTie	exon	76959712	76968518	1000	+	.	gene_id "MSTRG.178078"; transcript_id "MSTRG.178078.345"; exon_number "1";
chr7	StringTie	exon	76978528	76978876	1000	+	.	gene_id "MSTRG.178078"; transcript_id "MSTRG.178078.345"; exon_number "2";
chr7	StringTie	exon	76980621	76981260	1000	+	.	gene_id "MSTRG.178078"; transcript_id "MSTRG.178078.345"; exon_number "3";
chr7	StringTie	exon	76990269	76990369	1000	+	.	gene_id "MSTRG.178078"; transcript_id "MSTRG.178078.345"; exon_number "4";
chr7	StringTie	exon	77000309	77000388	1000	+	.	gene_id "MSTRG.178078"; transcript_id "MSTRG.178078.345"; exon_number "5";
chr7	StringTie	exon	77002163	77002321	1000	+	.	gene_id "MSTRG.178078"; transcript_id "MSTRG.178078.345"; exon_number "6";
chr7	StringTie	exon	77004218	77004307	1000	+	.	gene_id "MSTRG.178078"; transcript_id "MSTRG.178078.345"; exon_number "7";
chr7	StringTie	exon	77005550	77005775	1000	+	.	gene_id "MSTRG.178078"; transcript_id "MSTRG.178078.345"; exon_number "8";
chr7	StringTie	exon	77011880	77012019	1000	+	.	gene_id "MSTRG.178078"; transcript_id "MSTRG.178078.345"; exon_number "9";
chr7	StringTie	exon	77013912	77013998	1000	+	.	gene_id "MSTRG.178078"; transcript_id "MSTRG.178078.345"; exon_number "10";
chr7	StringTie	exon	77015672	77015855	1000	+	.	gene_id "MSTRG.178078"; transcript_id "MSTRG.178078.345"; exon_number "11";
chr7	StringTie	exon	77018909	77018997	1000	+	.	gene_id "MSTRG.178078"; transcript_id "MSTRG.178078.345"; exon_number "12";
chr7	StringTie	exon	77023594	77024300	1000	+	.	gene_id "MSTRG.178078"; transcript_id "MSTRG.178078.345"; exon_number "13";
chr7	StringTie	exon	77039951	77040089	1000	+	.	gene_id "MSTRG.178078"; transcript_id "MSTRG.178078.345"; exon_number "14";
chr7	StringTie	exon	77041977	77042063	1000	+	.	gene_id "MSTRG.178078"; transcript_id "MSTRG.178078.345"; exon_number "15";
chr7	StringTie	exon	77043595	77044397	1000	+	.	gene_id "MSTRG.178078"; transcript_id "MSTRG.178078.345"; exon_number "16";
chr7	StringTie	transcript	76959721	77044575	1000	+	.	gene_id "MSTRG.178078"; transcript_id "MSTRG.178078.346";
chr7	StringTie	exon	76959721	76959949	1000	+	.	gene_id "MSTRG.178078"; transcript_id "MSTRG.178078.346"; exon_number "1";
chr7	StringTie	exon	76961657	76961821	1000	+	.	gene_id "MSTRG.178078"; transcript_id "MSTRG.178078.346"; exon_number "2";
chr7	StringTie	exon	76978528	76978876	1000	+	.	gene_id "MSTRG.178078"; transcript_id "MSTRG.178078.346"; exon_number "3";
chr7	StringTie	exon	76980621	76981260	1000	+	.	gene_id "MSTRG.178078"; transcript_id "MSTRG.178078.346"; exon_number "4";
chr7	StringTie	exon	76990269	76990369	1000	+	.	gene_id "MSTRG.178078"; transcript_id "MSTRG.178078.346"; exon_number "5";
chr7	StringTie	exon	77000309	77000388	1000	+	.	gene_id "MSTRG.178078"; transcript_id "MSTRG.178078.346"; exon_number "6";
chr7	StringTie	exon	77002163	77002321	1000	+	.	gene_id "MSTRG.178078"; transcript_id "MSTRG.178078.346"; exon_number "7";
chr7	StringTie	exon	77004218	77004307	1000	+	.	gene_id "MSTRG.178078"; transcript_id "MSTRG.178078.346"; exon_number "8";
chr7	StringTie	exon	77005550	77005775	1000	+	.	gene_id "MSTRG.178078"; transcript_id "MSTRG.178078.346"; exon_number "9";
chr7	StringTie	exon	77006979	77007059	1000	+	.	gene_id "MSTRG.178078"; transcript_id "MSTRG.178078.346"; exon_number "10";
chr7	StringTie	exon	77011880	77012019	1000	+	.	gene_id "MSTRG.178078"; transcript_id "MSTRG.178078.346"; exon_number "11";
chr7	StringTie	exon	77013912	77013998	1000	+	.	gene_id "MSTRG.178078"; transcript_id "MSTRG.178078.346"; exon_number "12";
chr7	StringTie	exon	77015672	77015855	1000	+	.	gene_id "MSTRG.178078"; transcript_id "MSTRG.178078.346"; exon_number "13";
chr7	StringTie	exon	77018909	77018997	1000	+	.	gene_id "MSTRG.178078"; transcript_id "MSTRG.178078.346"; exon_number "14";
chr7	StringTie	exon	77023594	77026121	1000	+	.	gene_id "MSTRG.178078"; transcript_id "MSTRG.178078.346"; exon_number "15";
chr7	StringTie	exon	77039951	77040089	1000	+	.	gene_id "MSTRG.178078"; transcript_id "MSTRG.178078.346"; exon_number "16";
chr7	StringTie	exon	77041977	77042063	1000	+	.	gene_id "MSTRG.178078"; transcript_id "MSTRG.178078.346"; exon_number "17";
chr7	StringTie	exon	77043595	77044575	1000	+	.	gene_id "MSTRG.178078"; transcript_id "MSTRG.178078.346"; exon_number "18";
chr7	StringTie	transcript	76959722	77026348	1000	+	.	gene_id "MSTRG.178078"; transcript_id "MSTRG.178078.347";
chr7	StringTie	exon	76959722	76959949	1000	+	.	gene_id "MSTRG.178078"; transcript_id "MSTRG.178078.347"; exon_number "1";
chr7	StringTie	exon	76975042	76975287	1000	+	.	gene_id "MSTRG.178078"; transcript_id "MSTRG.178078.347"; exon_number "2";
chr7	StringTie	exon	76978528	76978876	1000	+	.	gene_id "MSTRG.178078"; transcript_id "MSTRG.178078.347"; exon_number "3";
chr7	StringTie	exon	76980621	76981260	1000	+	.	gene_id "MSTRG.178078"; transcript_id "MSTRG.178078.347"; exon_number "4";
chr7	StringTie	exon	76990269	76990369	1000	+	.	gene_id "MSTRG.178078"; transcript_id "MSTRG.178078.347"; exon_number "5";
chr7	StringTie	exon	77000309	77000388	1000	+	.	gene_id "MSTRG.178078"; transcript_id "MSTRG.178078.347"; exon_number "6";
chr7	StringTie	exon	77002163	77002321	1000	+	.	gene_id "MSTRG.178078"; transcript_id "MSTRG.178078.347"; exon_number "7";
chr7	StringTie	exon	77003289	77004307	1000	+	.	gene_id "MSTRG.178078"; transcript_id "MSTRG.178078.347"; exon_number "8";
chr7	StringTie	exon	77005550	77005775	1000	+	.	gene_id "MSTRG.178078"; transcript_id "MSTRG.178078.347"; exon_number "9";
chr7	StringTie	exon	77011880	77012019	1000	+	.	gene_id "MSTRG.178078"; transcript_id "MSTRG.178078.347"; exon_number "10";
chr7	StringTie	exon	77013912	77013998	1000	+	.	gene_id "MSTRG.178078"; transcript_id "MSTRG.178078.347"; exon_number "11";
chr7	StringTie	exon	77015672	77015855	1000	+	.	gene_id "MSTRG.178078"; transcript_id "MSTRG.178078.347"; exon_number "12";
chr7	StringTie	exon	77018909	77018997	1000	+	.	gene_id "MSTRG.178078"; transcript_id "MSTRG.178078.347"; exon_number "13";
chr7	StringTie	exon	77026054	77026348	1000	+	.	gene_id "MSTRG.178078"; transcript_id "MSTRG.178078.347"; exon_number "14";
chr7	StringTie	transcript	76959722	77044575	1000	+	.	gene_id "MSTRG.178078"; transcript_id "MSTRG.178078.348";
chr7	StringTie	exon	76959722	76961821	1000	+	.	gene_id "MSTRG.178078"; transcript_id "MSTRG.178078.348"; exon_number "1";
chr7	StringTie	exon	76975211	76975287	1000	+	.	gene_id "MSTRG.178078"; transcript_id "MSTRG.178078.348"; exon_number "2";
chr7	StringTie	exon	76978528	76978876	1000	+	.	gene_id "MSTRG.178078"; transcript_id "MSTRG.178078.348"; exon_number "3";
chr7	StringTie	exon	76980621	76981260	1000	+	.	gene_id "MSTRG.178078"; transcript_id "MSTRG.178078.348"; exon_number "4";
chr7	StringTie	exon	76990269	76990369	1000	+	.	gene_id "MSTRG.178078"; transcript_id "MSTRG.178078.348"; exon_number "5";
chr7	StringTie	exon	77000309	77000388	1000	+	.	gene_id "MSTRG.178078"; transcript_id "MSTRG.178078.348"; exon_number "6";
chr7	StringTie	exon	77002163	77002321	1000	+	.	gene_id "MSTRG.178078"; transcript_id "MSTRG.178078.348"; exon_number "7";
chr7	StringTie	exon	77003289	77003365	1000	+	.	gene_id "MSTRG.178078"; transcript_id "MSTRG.178078.348"; exon_number "8";
chr7	StringTie	exon	77004218	77004307	1000	+	.	gene_id "MSTRG.178078"; transcript_id "MSTRG.178078.348"; exon_number "9";
chr7	StringTie	exon	77005550	77005775	1000	+	.	gene_id "MSTRG.178078"; transcript_id "MSTRG.178078.348"; exon_number "10";
chr7	StringTie	exon	77011880	77012019	1000	+	.	gene_id "MSTRG.178078"; transcript_id "MSTRG.178078.348"; exon_number "11";
chr7	StringTie	exon	77013912	77013998	1000	+	.	gene_id "MSTRG.178078"; transcript_id "MSTRG.178078.348"; exon_number "12";
chr7	StringTie	exon	77018909	77018997	1000	+	.	gene_id "MSTRG.178078"; transcript_id "MSTRG.178078.348"; exon_number "13";
chr7	StringTie	exon	77041977	77042063	1000	+	.	gene_id "MSTRG.178078"; transcript_id "MSTRG.178078.348"; exon_number "14";
chr7	StringTie	exon	77043595	77044575	1000	+	.	gene_id "MSTRG.178078"; transcript_id "MSTRG.178078.348"; exon_number "15";
chr7	StringTie	transcript	76959722	77046927	1000	+	.	gene_id "MSTRG.178078"; transcript_id "MSTRG.178078.349";
chr7	StringTie	exon	76959722	76959949	1000	+	.	gene_id "MSTRG.178078"; transcript_id "MSTRG.178078.349"; exon_number "1";
chr7	StringTie	exon	76961657	76961821	1000	+	.	gene_id "MSTRG.178078"; transcript_id "MSTRG.178078.349"; exon_number "2";
chr7	StringTie	exon	76978528	76978876	1000	+	.	gene_id "MSTRG.178078"; transcript_id "MSTRG.178078.349"; exon_number "3";
chr7	StringTie	exon	76980621	76981260	1000	+	.	gene_id "MSTRG.178078"; transcript_id "MSTRG.178078.349"; exon_number "4";
chr7	StringTie	exon	76990269	76990369	1000	+	.	gene_id "MSTRG.178078"; transcript_id "MSTRG.178078.349"; exon_number "5";
chr7	StringTie	exon	77000309	77000388	1000	+	.	gene_id "MSTRG.178078"; transcript_id "MSTRG.178078.349"; exon_number "6";
chr7	StringTie	exon	77002163	77002321	1000	+	.	gene_id "MSTRG.178078"; transcript_id "MSTRG.178078.349"; exon_number "7";
chr7	StringTie	exon	77004218	77004307	1000	+	.	gene_id "MSTRG.178078"; transcript_id "MSTRG.178078.349"; exon_number "8";
chr7	StringTie	exon	77005550	77005775	1000	+	.	gene_id "MSTRG.178078"; transcript_id "MSTRG.178078.349"; exon_number "9";
chr7	StringTie	exon	77006979	77007059	1000	+	.	gene_id "MSTRG.178078"; transcript_id "MSTRG.178078.349"; exon_number "10";
chr7	StringTie	exon	77011880	77012019	1000	+	.	gene_id "MSTRG.178078"; transcript_id "MSTRG.178078.349"; exon_number "11";
chr7	StringTie	exon	77013912	77013998	1000	+	.	gene_id "MSTRG.178078"; transcript_id "MSTRG.178078.349"; exon_number "12";
chr7	StringTie	exon	77015672	77015855	1000	+	.	gene_id "MSTRG.178078"; transcript_id "MSTRG.178078.349"; exon_number "13";
chr7	StringTie	exon	77018909	77018997	1000	+	.	gene_id "MSTRG.178078"; transcript_id "MSTRG.178078.349"; exon_number "14";
chr7	StringTie	exon	77023594	77024003	1000	+	.	gene_id "MSTRG.178078"; transcript_id "MSTRG.178078.349"; exon_number "15";
chr7	StringTie	exon	77039956	77040089	1000	+	.	gene_id "MSTRG.178078"; transcript_id "MSTRG.178078.349"; exon_number "16";
chr7	StringTie	exon	77041977	77042063	1000	+	.	gene_id "MSTRG.178078"; transcript_id "MSTRG.178078.349"; exon_number "17";
chr7	StringTie	exon	77043595	77043778	1000	+	.	gene_id "MSTRG.178078"; transcript_id "MSTRG.178078.349"; exon_number "18";
chr7	StringTie	exon	77046740	77046927	1000	+	.	gene_id "MSTRG.178078"; transcript_id "MSTRG.178078.349"; exon_number "19";
chr7	StringTie	transcript	76397513	76442079	1000	+	.	gene_id "MSTRG.178078"; transcript_id "MSTRG.178078.35";
chr7	StringTie	exon	76397513	76397797	1000	+	.	gene_id "MSTRG.178078"; transcript_id "MSTRG.178078.35"; exon_number "1";
chr7	StringTie	exon	76409499	76409565	1000	+	.	gene_id "MSTRG.178078"; transcript_id "MSTRG.178078.35"; exon_number "2";
chr7	StringTie	exon	76415015	76415044	1000	+	.	gene_id "MSTRG.178078"; transcript_id "MSTRG.178078.35"; exon_number "3";
chr7	StringTie	exon	76425052	76425276	1000	+	.	gene_id "MSTRG.178078"; transcript_id "MSTRG.178078.35"; exon_number "4";
chr7	StringTie	exon	76429515	76429633	1000	+	.	gene_id "MSTRG.178078"; transcript_id "MSTRG.178078.35"; exon_number "5";
chr7	StringTie	exon	76432927	76433030	1000	+	.	gene_id "MSTRG.178078"; transcript_id "MSTRG.178078.35"; exon_number "6";
chr7	StringTie	exon	76433472	76433647	1000	+	.	gene_id "MSTRG.178078"; transcript_id "MSTRG.178078.35"; exon_number "7";
chr7	StringTie	exon	76434038	76434155	1000	+	.	gene_id "MSTRG.178078"; transcript_id "MSTRG.178078.35"; exon_number "8";
chr7	StringTie	exon	76440250	76440341	1000	+	.	gene_id "MSTRG.178078"; transcript_id "MSTRG.178078.35"; exon_number "9";
chr7	StringTie	exon	76440475	76440611	1000	+	.	gene_id "MSTRG.178078"; transcript_id "MSTRG.178078.35"; exon_number "10";
chr7	StringTie	exon	76441842	76442079	1000	+	.	gene_id "MSTRG.178078"; transcript_id "MSTRG.178078.35"; exon_number "11";
chr7	StringTie	transcript	76959723	77026739	1000	+	.	gene_id "MSTRG.178078"; transcript_id "MSTRG.178078.350";
chr7	StringTie	exon	76959723	76961821	1000	+	.	gene_id "MSTRG.178078"; transcript_id "MSTRG.178078.350"; exon_number "1";
chr7	StringTie	exon	76974537	76974648	1000	+	.	gene_id "MSTRG.178078"; transcript_id "MSTRG.178078.350"; exon_number "2";
chr7	StringTie	exon	76975211	76975287	1000	+	.	gene_id "MSTRG.178078"; transcript_id "MSTRG.178078.350"; exon_number "3";
chr7	StringTie	exon	76978528	76978876	1000	+	.	gene_id "MSTRG.178078"; transcript_id "MSTRG.178078.350"; exon_number "4";
chr7	StringTie	exon	76980621	76981260	1000	+	.	gene_id "MSTRG.178078"; transcript_id "MSTRG.178078.350"; exon_number "5";
chr7	StringTie	exon	76990269	76990369	1000	+	.	gene_id "MSTRG.178078"; transcript_id "MSTRG.178078.350"; exon_number "6";
chr7	StringTie	exon	77000309	77000388	1000	+	.	gene_id "MSTRG.178078"; transcript_id "MSTRG.178078.350"; exon_number "7";
chr7	StringTie	exon	77002163	77002321	1000	+	.	gene_id "MSTRG.178078"; transcript_id "MSTRG.178078.350"; exon_number "8";
chr7	StringTie	exon	77003289	77003449	1000	+	.	gene_id "MSTRG.178078"; transcript_id "MSTRG.178078.350"; exon_number "9";
chr7	StringTie	exon	77004218	77004307	1000	+	.	gene_id "MSTRG.178078"; transcript_id "MSTRG.178078.350"; exon_number "10";
chr7	StringTie	exon	77005550	77005775	1000	+	.	gene_id "MSTRG.178078"; transcript_id "MSTRG.178078.350"; exon_number "11";
chr7	StringTie	exon	77011880	77012019	1000	+	.	gene_id "MSTRG.178078"; transcript_id "MSTRG.178078.350"; exon_number "12";
chr7	StringTie	exon	77013912	77013998	1000	+	.	gene_id "MSTRG.178078"; transcript_id "MSTRG.178078.350"; exon_number "13";
chr7	StringTie	exon	77015672	77015855	1000	+	.	gene_id "MSTRG.178078"; transcript_id "MSTRG.178078.350"; exon_number "14";
chr7	StringTie	exon	77018909	77018997	1000	+	.	gene_id "MSTRG.178078"; transcript_id "MSTRG.178078.350"; exon_number "15";
chr7	StringTie	exon	77023594	77026739	1000	+	.	gene_id "MSTRG.178078"; transcript_id "MSTRG.178078.350"; exon_number "16";
chr7	StringTie	transcript	76959732	77050893	1000	+	.	gene_id "MSTRG.178078"; transcript_id "MSTRG.178078.351";
chr7	StringTie	exon	76959732	76968518	1000	+	.	gene_id "MSTRG.178078"; transcript_id "MSTRG.178078.351"; exon_number "1";
chr7	StringTie	exon	76974537	76974648	1000	+	.	gene_id "MSTRG.178078"; transcript_id "MSTRG.178078.351"; exon_number "2";
chr7	StringTie	exon	76975211	76975287	1000	+	.	gene_id "MSTRG.178078"; transcript_id "MSTRG.178078.351"; exon_number "3";
chr7	StringTie	exon	76978528	76978876	1000	+	.	gene_id "MSTRG.178078"; transcript_id "MSTRG.178078.351"; exon_number "4";
chr7	StringTie	exon	76980621	76981260	1000	+	.	gene_id "MSTRG.178078"; transcript_id "MSTRG.178078.351"; exon_number "5";
chr7	StringTie	exon	76990269	76990369	1000	+	.	gene_id "MSTRG.178078"; transcript_id "MSTRG.178078.351"; exon_number "6";
chr7	StringTie	exon	77000309	77000388	1000	+	.	gene_id "MSTRG.178078"; transcript_id "MSTRG.178078.351"; exon_number "7";
chr7	StringTie	exon	77002163	77002321	1000	+	.	gene_id "MSTRG.178078"; transcript_id "MSTRG.178078.351"; exon_number "8";
chr7	StringTie	exon	77004218	77004307	1000	+	.	gene_id "MSTRG.178078"; transcript_id "MSTRG.178078.351"; exon_number "9";
chr7	StringTie	exon	77005550	77005775	1000	+	.	gene_id "MSTRG.178078"; transcript_id "MSTRG.178078.351"; exon_number "10";
chr7	StringTie	exon	77011880	77012019	1000	+	.	gene_id "MSTRG.178078"; transcript_id "MSTRG.178078.351"; exon_number "11";
chr7	StringTie	exon	77013912	77013998	1000	+	.	gene_id "MSTRG.178078"; transcript_id "MSTRG.178078.351"; exon_number "12";
chr7	StringTie	exon	77015672	77015855	1000	+	.	gene_id "MSTRG.178078"; transcript_id "MSTRG.178078.351"; exon_number "13";
chr7	StringTie	exon	77018909	77018997	1000	+	.	gene_id "MSTRG.178078"; transcript_id "MSTRG.178078.351"; exon_number "14";
chr7	StringTie	exon	77039956	77040089	1000	+	.	gene_id "MSTRG.178078"; transcript_id "MSTRG.178078.351"; exon_number "15";
chr7	StringTie	exon	77041977	77042063	1000	+	.	gene_id "MSTRG.178078"; transcript_id "MSTRG.178078.351"; exon_number "16";
chr7	StringTie	exon	77043595	77050893	1000	+	.	gene_id "MSTRG.178078"; transcript_id "MSTRG.178078.351"; exon_number "17";
chr7	StringTie	transcript	76959732	77042737	1000	+	.	gene_id "MSTRG.178078"; transcript_id "MSTRG.178078.352";
chr7	StringTie	exon	76959732	76959949	1000	+	.	gene_id "MSTRG.178078"; transcript_id "MSTRG.178078.352"; exon_number "1";
chr7	StringTie	exon	76968399	76968518	1000	+	.	gene_id "MSTRG.178078"; transcript_id "MSTRG.178078.352"; exon_number "2";
chr7	StringTie	exon	76975211	76975287	1000	+	.	gene_id "MSTRG.178078"; transcript_id "MSTRG.178078.352"; exon_number "3";
chr7	StringTie	exon	76978528	76978876	1000	+	.	gene_id "MSTRG.178078"; transcript_id "MSTRG.178078.352"; exon_number "4";
chr7	StringTie	exon	76980621	76981260	1000	+	.	gene_id "MSTRG.178078"; transcript_id "MSTRG.178078.352"; exon_number "5";
chr7	StringTie	exon	76990269	76990369	1000	+	.	gene_id "MSTRG.178078"; transcript_id "MSTRG.178078.352"; exon_number "6";
chr7	StringTie	exon	77000309	77000388	1000	+	.	gene_id "MSTRG.178078"; transcript_id "MSTRG.178078.352"; exon_number "7";
chr7	StringTie	exon	77002163	77002321	1000	+	.	gene_id "MSTRG.178078"; transcript_id "MSTRG.178078.352"; exon_number "8";
chr7	StringTie	exon	77003289	77003449	1000	+	.	gene_id "MSTRG.178078"; transcript_id "MSTRG.178078.352"; exon_number "9";
chr7	StringTie	exon	77004218	77004307	1000	+	.	gene_id "MSTRG.178078"; transcript_id "MSTRG.178078.352"; exon_number "10";
chr7	StringTie	exon	77005550	77005775	1000	+	.	gene_id "MSTRG.178078"; transcript_id "MSTRG.178078.352"; exon_number "11";
chr7	StringTie	exon	77011885	77012019	1000	+	.	gene_id "MSTRG.178078"; transcript_id "MSTRG.178078.352"; exon_number "12";
chr7	StringTie	exon	77013912	77013998	1000	+	.	gene_id "MSTRG.178078"; transcript_id "MSTRG.178078.352"; exon_number "13";
chr7	StringTie	exon	77015672	77015855	1000	+	.	gene_id "MSTRG.178078"; transcript_id "MSTRG.178078.352"; exon_number "14";
chr7	StringTie	exon	77018909	77018997	1000	+	.	gene_id "MSTRG.178078"; transcript_id "MSTRG.178078.352"; exon_number "15";
chr7	StringTie	exon	77039956	77040089	1000	+	.	gene_id "MSTRG.178078"; transcript_id "MSTRG.178078.352"; exon_number "16";
chr7	StringTie	exon	77041977	77042063	1000	+	.	gene_id "MSTRG.178078"; transcript_id "MSTRG.178078.352"; exon_number "17";
chr7	StringTie	exon	77042230	77042737	1000	+	.	gene_id "MSTRG.178078"; transcript_id "MSTRG.178078.352"; exon_number "18";
chr7	StringTie	transcript	76959734	77044574	1000	+	.	gene_id "MSTRG.178078"; transcript_id "MSTRG.178078.353";
chr7	StringTie	exon	76959734	76961821	1000	+	.	gene_id "MSTRG.178078"; transcript_id "MSTRG.178078.353"; exon_number "1";
chr7	StringTie	exon	76974537	76974648	1000	+	.	gene_id "MSTRG.178078"; transcript_id "MSTRG.178078.353"; exon_number "2";
chr7	StringTie	exon	76975211	76975287	1000	+	.	gene_id "MSTRG.178078"; transcript_id "MSTRG.178078.353"; exon_number "3";
chr7	StringTie	exon	76978528	76978876	1000	+	.	gene_id "MSTRG.178078"; transcript_id "MSTRG.178078.353"; exon_number "4";
chr7	StringTie	exon	76980621	76981260	1000	+	.	gene_id "MSTRG.178078"; transcript_id "MSTRG.178078.353"; exon_number "5";
chr7	StringTie	exon	76990269	76990369	1000	+	.	gene_id "MSTRG.178078"; transcript_id "MSTRG.178078.353"; exon_number "6";
chr7	StringTie	exon	77000309	77000388	1000	+	.	gene_id "MSTRG.178078"; transcript_id "MSTRG.178078.353"; exon_number "7";
chr7	StringTie	exon	77002163	77002321	1000	+	.	gene_id "MSTRG.178078"; transcript_id "MSTRG.178078.353"; exon_number "8";
chr7	StringTie	exon	77004218	77004307	1000	+	.	gene_id "MSTRG.178078"; transcript_id "MSTRG.178078.353"; exon_number "9";
chr7	StringTie	exon	77005550	77005775	1000	+	.	gene_id "MSTRG.178078"; transcript_id "MSTRG.178078.353"; exon_number "10";
chr7	StringTie	exon	77011880	77011946	1000	+	.	gene_id "MSTRG.178078"; transcript_id "MSTRG.178078.353"; exon_number "11";
chr7	StringTie	exon	77040018	77040089	1000	+	.	gene_id "MSTRG.178078"; transcript_id "MSTRG.178078.353"; exon_number "12";
chr7	StringTie	exon	77041977	77042063	1000	+	.	gene_id "MSTRG.178078"; transcript_id "MSTRG.178078.353"; exon_number "13";
chr7	StringTie	exon	77043595	77044574	1000	+	.	gene_id "MSTRG.178078"; transcript_id "MSTRG.178078.353"; exon_number "14";
chr7	StringTie	transcript	76959736	77026739	1000	+	.	gene_id "MSTRG.178078"; transcript_id "MSTRG.178078.354";
chr7	StringTie	exon	76959736	76961821	1000	+	.	gene_id "MSTRG.178078"; transcript_id "MSTRG.178078.354"; exon_number "1";
chr7	StringTie	exon	76968399	76968518	1000	+	.	gene_id "MSTRG.178078"; transcript_id "MSTRG.178078.354"; exon_number "2";
chr7	StringTie	exon	76975211	76975287	1000	+	.	gene_id "MSTRG.178078"; transcript_id "MSTRG.178078.354"; exon_number "3";
chr7	StringTie	exon	76978528	76978876	1000	+	.	gene_id "MSTRG.178078"; transcript_id "MSTRG.178078.354"; exon_number "4";
chr7	StringTie	exon	76980621	76981260	1000	+	.	gene_id "MSTRG.178078"; transcript_id "MSTRG.178078.354"; exon_number "5";
chr7	StringTie	exon	76990269	76990369	1000	+	.	gene_id "MSTRG.178078"; transcript_id "MSTRG.178078.354"; exon_number "6";
chr7	StringTie	exon	77000309	77000388	1000	+	.	gene_id "MSTRG.178078"; transcript_id "MSTRG.178078.354"; exon_number "7";
chr7	StringTie	exon	77002163	77002321	1000	+	.	gene_id "MSTRG.178078"; transcript_id "MSTRG.178078.354"; exon_number "8";
chr7	StringTie	exon	77003289	77003449	1000	+	.	gene_id "MSTRG.178078"; transcript_id "MSTRG.178078.354"; exon_number "9";
chr7	StringTie	exon	77004218	77004307	1000	+	.	gene_id "MSTRG.178078"; transcript_id "MSTRG.178078.354"; exon_number "10";
chr7	StringTie	exon	77005550	77005775	1000	+	.	gene_id "MSTRG.178078"; transcript_id "MSTRG.178078.354"; exon_number "11";
chr7	StringTie	exon	77011880	77012019	1000	+	.	gene_id "MSTRG.178078"; transcript_id "MSTRG.178078.354"; exon_number "12";
chr7	StringTie	exon	77013912	77013998	1000	+	.	gene_id "MSTRG.178078"; transcript_id "MSTRG.178078.354"; exon_number "13";
chr7	StringTie	exon	77015672	77015855	1000	+	.	gene_id "MSTRG.178078"; transcript_id "MSTRG.178078.354"; exon_number "14";
chr7	StringTie	exon	77018909	77018997	1000	+	.	gene_id "MSTRG.178078"; transcript_id "MSTRG.178078.354"; exon_number "15";
chr7	StringTie	exon	77023594	77026739	1000	+	.	gene_id "MSTRG.178078"; transcript_id "MSTRG.178078.354"; exon_number "16";
chr7	StringTie	transcript	76959755	77026833	1000	+	.	gene_id "MSTRG.178078"; transcript_id "MSTRG.178078.355";
chr7	StringTie	exon	76959755	76961821	1000	+	.	gene_id "MSTRG.178078"; transcript_id "MSTRG.178078.355"; exon_number "1";
chr7	StringTie	exon	76974537	76974648	1000	+	.	gene_id "MSTRG.178078"; transcript_id "MSTRG.178078.355"; exon_number "2";
chr7	StringTie	exon	76975211	76975287	1000	+	.	gene_id "MSTRG.178078"; transcript_id "MSTRG.178078.355"; exon_number "3";
chr7	StringTie	exon	76978528	76978876	1000	+	.	gene_id "MSTRG.178078"; transcript_id "MSTRG.178078.355"; exon_number "4";
chr7	StringTie	exon	76980621	76981260	1000	+	.	gene_id "MSTRG.178078"; transcript_id "MSTRG.178078.355"; exon_number "5";
chr7	StringTie	exon	76990269	76990369	1000	+	.	gene_id "MSTRG.178078"; transcript_id "MSTRG.178078.355"; exon_number "6";
chr7	StringTie	exon	77000309	77000388	1000	+	.	gene_id "MSTRG.178078"; transcript_id "MSTRG.178078.355"; exon_number "7";
chr7	StringTie	exon	77002163	77002321	1000	+	.	gene_id "MSTRG.178078"; transcript_id "MSTRG.178078.355"; exon_number "8";
chr7	StringTie	exon	77003289	77003449	1000	+	.	gene_id "MSTRG.178078"; transcript_id "MSTRG.178078.355"; exon_number "9";
chr7	StringTie	exon	77004218	77004307	1000	+	.	gene_id "MSTRG.178078"; transcript_id "MSTRG.178078.355"; exon_number "10";
chr7	StringTie	exon	77005550	77005775	1000	+	.	gene_id "MSTRG.178078"; transcript_id "MSTRG.178078.355"; exon_number "11";
chr7	StringTie	exon	77011880	77012019	1000	+	.	gene_id "MSTRG.178078"; transcript_id "MSTRG.178078.355"; exon_number "12";
chr7	StringTie	exon	77013912	77013998	1000	+	.	gene_id "MSTRG.178078"; transcript_id "MSTRG.178078.355"; exon_number "13";
chr7	StringTie	exon	77023594	77026833	1000	+	.	gene_id "MSTRG.178078"; transcript_id "MSTRG.178078.355"; exon_number "14";
chr7	StringTie	transcript	76959765	77044573	1000	+	.	gene_id "MSTRG.178078"; transcript_id "MSTRG.178078.356";
chr7	StringTie	exon	76959765	76959949	1000	+	.	gene_id "MSTRG.178078"; transcript_id "MSTRG.178078.356"; exon_number "1";
chr7	StringTie	exon	76975211	76975287	1000	+	.	gene_id "MSTRG.178078"; transcript_id "MSTRG.178078.356"; exon_number "2";
chr7	StringTie	exon	76978528	76978876	1000	+	.	gene_id "MSTRG.178078"; transcript_id "MSTRG.178078.356"; exon_number "3";
chr7	StringTie	exon	76980621	76981260	1000	+	.	gene_id "MSTRG.178078"; transcript_id "MSTRG.178078.356"; exon_number "4";
chr7	StringTie	exon	76990269	76990369	1000	+	.	gene_id "MSTRG.178078"; transcript_id "MSTRG.178078.356"; exon_number "5";
chr7	StringTie	exon	77000309	77000388	1000	+	.	gene_id "MSTRG.178078"; transcript_id "MSTRG.178078.356"; exon_number "6";
chr7	StringTie	exon	77002163	77002321	1000	+	.	gene_id "MSTRG.178078"; transcript_id "MSTRG.178078.356"; exon_number "7";
chr7	StringTie	exon	77004218	77004307	1000	+	.	gene_id "MSTRG.178078"; transcript_id "MSTRG.178078.356"; exon_number "8";
chr7	StringTie	exon	77004798	77005775	1000	+	.	gene_id "MSTRG.178078"; transcript_id "MSTRG.178078.356"; exon_number "9";
chr7	StringTie	exon	77011880	77012019	1000	+	.	gene_id "MSTRG.178078"; transcript_id "MSTRG.178078.356"; exon_number "10";
chr7	StringTie	exon	77013912	77013998	1000	+	.	gene_id "MSTRG.178078"; transcript_id "MSTRG.178078.356"; exon_number "11";
chr7	StringTie	exon	77015672	77015855	1000	+	.	gene_id "MSTRG.178078"; transcript_id "MSTRG.178078.356"; exon_number "12";
chr7	StringTie	exon	77039951	77040089	1000	+	.	gene_id "MSTRG.178078"; transcript_id "MSTRG.178078.356"; exon_number "13";
chr7	StringTie	exon	77041977	77042063	1000	+	.	gene_id "MSTRG.178078"; transcript_id "MSTRG.178078.356"; exon_number "14";
chr7	StringTie	exon	77043595	77044573	1000	+	.	gene_id "MSTRG.178078"; transcript_id "MSTRG.178078.356"; exon_number "15";
chr7	StringTie	transcript	76959767	77026826	1000	+	.	gene_id "MSTRG.178078"; transcript_id "MSTRG.178078.357";
chr7	StringTie	exon	76959767	76961821	1000	+	.	gene_id "MSTRG.178078"; transcript_id "MSTRG.178078.357"; exon_number "1";
chr7	StringTie	exon	76974537	76974648	1000	+	.	gene_id "MSTRG.178078"; transcript_id "MSTRG.178078.357"; exon_number "2";
chr7	StringTie	exon	76975211	76975287	1000	+	.	gene_id "MSTRG.178078"; transcript_id "MSTRG.178078.357"; exon_number "3";
chr7	StringTie	exon	76978528	76978876	1000	+	.	gene_id "MSTRG.178078"; transcript_id "MSTRG.178078.357"; exon_number "4";
chr7	StringTie	exon	76980621	76981260	1000	+	.	gene_id "MSTRG.178078"; transcript_id "MSTRG.178078.357"; exon_number "5";
chr7	StringTie	exon	76990269	76990369	1000	+	.	gene_id "MSTRG.178078"; transcript_id "MSTRG.178078.357"; exon_number "6";
chr7	StringTie	exon	77000309	77000388	1000	+	.	gene_id "MSTRG.178078"; transcript_id "MSTRG.178078.357"; exon_number "7";
chr7	StringTie	exon	77002163	77002321	1000	+	.	gene_id "MSTRG.178078"; transcript_id "MSTRG.178078.357"; exon_number "8";
chr7	StringTie	exon	77004218	77004307	1000	+	.	gene_id "MSTRG.178078"; transcript_id "MSTRG.178078.357"; exon_number "9";
chr7	StringTie	exon	77005550	77005775	1000	+	.	gene_id "MSTRG.178078"; transcript_id "MSTRG.178078.357"; exon_number "10";
chr7	StringTie	exon	77011880	77012019	1000	+	.	gene_id "MSTRG.178078"; transcript_id "MSTRG.178078.357"; exon_number "11";
chr7	StringTie	exon	77013912	77013998	1000	+	.	gene_id "MSTRG.178078"; transcript_id "MSTRG.178078.357"; exon_number "12";
chr7	StringTie	exon	77015672	77015855	1000	+	.	gene_id "MSTRG.178078"; transcript_id "MSTRG.178078.357"; exon_number "13";
chr7	StringTie	exon	77018909	77018997	1000	+	.	gene_id "MSTRG.178078"; transcript_id "MSTRG.178078.357"; exon_number "14";
chr7	StringTie	exon	77023594	77026826	1000	+	.	gene_id "MSTRG.178078"; transcript_id "MSTRG.178078.357"; exon_number "15";
chr7	StringTie	transcript	76959768	77025871	1000	+	.	gene_id "MSTRG.178078"; transcript_id "MSTRG.178078.358";
chr7	StringTie	exon	76959768	76959949	1000	+	.	gene_id "MSTRG.178078"; transcript_id "MSTRG.178078.358"; exon_number "1";
chr7	StringTie	exon	76961657	76961821	1000	+	.	gene_id "MSTRG.178078"; transcript_id "MSTRG.178078.358"; exon_number "2";
chr7	StringTie	exon	76968399	76968518	1000	+	.	gene_id "MSTRG.178078"; transcript_id "MSTRG.178078.358"; exon_number "3";
chr7	StringTie	exon	76978528	76978876	1000	+	.	gene_id "MSTRG.178078"; transcript_id "MSTRG.178078.358"; exon_number "4";
chr7	StringTie	exon	76980621	76981260	1000	+	.	gene_id "MSTRG.178078"; transcript_id "MSTRG.178078.358"; exon_number "5";
chr7	StringTie	exon	76990269	76990369	1000	+	.	gene_id "MSTRG.178078"; transcript_id "MSTRG.178078.358"; exon_number "6";
chr7	StringTie	exon	77000309	77000388	1000	+	.	gene_id "MSTRG.178078"; transcript_id "MSTRG.178078.358"; exon_number "7";
chr7	StringTie	exon	77002163	77002321	1000	+	.	gene_id "MSTRG.178078"; transcript_id "MSTRG.178078.358"; exon_number "8";
chr7	StringTie	exon	77004218	77004307	1000	+	.	gene_id "MSTRG.178078"; transcript_id "MSTRG.178078.358"; exon_number "9";
chr7	StringTie	exon	77005550	77005775	1000	+	.	gene_id "MSTRG.178078"; transcript_id "MSTRG.178078.358"; exon_number "10";
chr7	StringTie	exon	77011885	77012019	1000	+	.	gene_id "MSTRG.178078"; transcript_id "MSTRG.178078.358"; exon_number "11";
chr7	StringTie	exon	77013912	77013998	1000	+	.	gene_id "MSTRG.178078"; transcript_id "MSTRG.178078.358"; exon_number "12";
chr7	StringTie	exon	77015672	77015855	1000	+	.	gene_id "MSTRG.178078"; transcript_id "MSTRG.178078.358"; exon_number "13";
chr7	StringTie	exon	77018909	77018997	1000	+	.	gene_id "MSTRG.178078"; transcript_id "MSTRG.178078.358"; exon_number "14";
chr7	StringTie	exon	77023594	77025871	1000	+	.	gene_id "MSTRG.178078"; transcript_id "MSTRG.178078.358"; exon_number "15";
chr7	StringTie	transcript	76959768	77042810	1000	+	.	gene_id "MSTRG.178078"; transcript_id "MSTRG.178078.359";
chr7	StringTie	exon	76959768	76959949	1000	+	.	gene_id "MSTRG.178078"; transcript_id "MSTRG.178078.359"; exon_number "1";
chr7	StringTie	exon	76961657	76961821	1000	+	.	gene_id "MSTRG.178078"; transcript_id "MSTRG.178078.359"; exon_number "2";
chr7	StringTie	exon	76968399	76968518	1000	+	.	gene_id "MSTRG.178078"; transcript_id "MSTRG.178078.359"; exon_number "3";
chr7	StringTie	exon	76975211	76975287	1000	+	.	gene_id "MSTRG.178078"; transcript_id "MSTRG.178078.359"; exon_number "4";
chr7	StringTie	exon	76978528	76978876	1000	+	.	gene_id "MSTRG.178078"; transcript_id "MSTRG.178078.359"; exon_number "5";
chr7	StringTie	exon	76980621	76981260	1000	+	.	gene_id "MSTRG.178078"; transcript_id "MSTRG.178078.359"; exon_number "6";
chr7	StringTie	exon	76990269	76995595	1000	+	.	gene_id "MSTRG.178078"; transcript_id "MSTRG.178078.359"; exon_number "7";
chr7	StringTie	exon	77000309	77000388	1000	+	.	gene_id "MSTRG.178078"; transcript_id "MSTRG.178078.359"; exon_number "8";
chr7	StringTie	exon	77002163	77002321	1000	+	.	gene_id "MSTRG.178078"; transcript_id "MSTRG.178078.359"; exon_number "9";
chr7	StringTie	exon	77004218	77004307	1000	+	.	gene_id "MSTRG.178078"; transcript_id "MSTRG.178078.359"; exon_number "10";
chr7	StringTie	exon	77005550	77005775	1000	+	.	gene_id "MSTRG.178078"; transcript_id "MSTRG.178078.359"; exon_number "11";
chr7	StringTie	exon	77011885	77012019	1000	+	.	gene_id "MSTRG.178078"; transcript_id "MSTRG.178078.359"; exon_number "12";
chr7	StringTie	exon	77013912	77015855	1000	+	.	gene_id "MSTRG.178078"; transcript_id "MSTRG.178078.359"; exon_number "13";
chr7	StringTie	exon	77039951	77040089	1000	+	.	gene_id "MSTRG.178078"; transcript_id "MSTRG.178078.359"; exon_number "14";
chr7	StringTie	exon	77041977	77042063	1000	+	.	gene_id "MSTRG.178078"; transcript_id "MSTRG.178078.359"; exon_number "15";
chr7	StringTie	exon	77042230	77042810	1000	+	.	gene_id "MSTRG.178078"; transcript_id "MSTRG.178078.359"; exon_number "16";
chr7	StringTie	transcript	76397513	76442079	1000	+	.	gene_id "MSTRG.178078"; transcript_id "MSTRG.178078.36";
chr7	StringTie	exon	76397513	76397797	1000	+	.	gene_id "MSTRG.178078"; transcript_id "MSTRG.178078.36"; exon_number "1";
chr7	StringTie	exon	76409559	76409565	1000	+	.	gene_id "MSTRG.178078"; transcript_id "MSTRG.178078.36"; exon_number "2";
chr7	StringTie	exon	76415015	76415044	1000	+	.	gene_id "MSTRG.178078"; transcript_id "MSTRG.178078.36"; exon_number "3";
chr7	StringTie	exon	76425052	76425276	1000	+	.	gene_id "MSTRG.178078"; transcript_id "MSTRG.178078.36"; exon_number "4";
chr7	StringTie	exon	76429515	76429633	1000	+	.	gene_id "MSTRG.178078"; transcript_id "MSTRG.178078.36"; exon_number "5";
chr7	StringTie	exon	76432927	76433030	1000	+	.	gene_id "MSTRG.178078"; transcript_id "MSTRG.178078.36"; exon_number "6";
chr7	StringTie	exon	76433470	76433647	1000	+	.	gene_id "MSTRG.178078"; transcript_id "MSTRG.178078.36"; exon_number "7";
chr7	StringTie	exon	76434038	76434155	1000	+	.	gene_id "MSTRG.178078"; transcript_id "MSTRG.178078.36"; exon_number "8";
chr7	StringTie	exon	76440250	76440341	1000	+	.	gene_id "MSTRG.178078"; transcript_id "MSTRG.178078.36"; exon_number "9";
chr7	StringTie	exon	76440475	76440611	1000	+	.	gene_id "MSTRG.178078"; transcript_id "MSTRG.178078.36"; exon_number "10";
chr7	StringTie	exon	76441842	76442079	1000	+	.	gene_id "MSTRG.178078"; transcript_id "MSTRG.178078.36"; exon_number "11";
chr7	StringTie	transcript	76959768	77012342	1000	+	.	gene_id "MSTRG.178078"; transcript_id "MSTRG.178078.360";
chr7	StringTie	exon	76959768	76959949	1000	+	.	gene_id "MSTRG.178078"; transcript_id "MSTRG.178078.360"; exon_number "1";
chr7	StringTie	exon	76961657	76961821	1000	+	.	gene_id "MSTRG.178078"; transcript_id "MSTRG.178078.360"; exon_number "2";
chr7	StringTie	exon	76975211	76975287	1000	+	.	gene_id "MSTRG.178078"; transcript_id "MSTRG.178078.360"; exon_number "3";
chr7	StringTie	exon	76978528	76978876	1000	+	.	gene_id "MSTRG.178078"; transcript_id "MSTRG.178078.360"; exon_number "4";
chr7	StringTie	exon	76980621	76981260	1000	+	.	gene_id "MSTRG.178078"; transcript_id "MSTRG.178078.360"; exon_number "5";
chr7	StringTie	exon	76990269	76990369	1000	+	.	gene_id "MSTRG.178078"; transcript_id "MSTRG.178078.360"; exon_number "6";
chr7	StringTie	exon	77000309	77000388	1000	+	.	gene_id "MSTRG.178078"; transcript_id "MSTRG.178078.360"; exon_number "7";
chr7	StringTie	exon	77002163	77002321	1000	+	.	gene_id "MSTRG.178078"; transcript_id "MSTRG.178078.360"; exon_number "8";
chr7	StringTie	exon	77003289	77003449	1000	+	.	gene_id "MSTRG.178078"; transcript_id "MSTRG.178078.360"; exon_number "9";
chr7	StringTie	exon	77004218	77004307	1000	+	.	gene_id "MSTRG.178078"; transcript_id "MSTRG.178078.360"; exon_number "10";
chr7	StringTie	exon	77005550	77005775	1000	+	.	gene_id "MSTRG.178078"; transcript_id "MSTRG.178078.360"; exon_number "11";
chr7	StringTie	exon	77011880	77012342	1000	+	.	gene_id "MSTRG.178078"; transcript_id "MSTRG.178078.360"; exon_number "12";
chr7	StringTie	transcript	76959769	77044575	1000	+	.	gene_id "MSTRG.178078"; transcript_id "MSTRG.178078.361";
chr7	StringTie	exon	76959769	76961821	1000	+	.	gene_id "MSTRG.178078"; transcript_id "MSTRG.178078.361"; exon_number "1";
chr7	StringTie	exon	76975211	76975287	1000	+	.	gene_id "MSTRG.178078"; transcript_id "MSTRG.178078.361"; exon_number "2";
chr7	StringTie	exon	76978528	76978876	1000	+	.	gene_id "MSTRG.178078"; transcript_id "MSTRG.178078.361"; exon_number "3";
chr7	StringTie	exon	76980621	76981260	1000	+	.	gene_id "MSTRG.178078"; transcript_id "MSTRG.178078.361"; exon_number "4";
chr7	StringTie	exon	76990269	76990369	1000	+	.	gene_id "MSTRG.178078"; transcript_id "MSTRG.178078.361"; exon_number "5";
chr7	StringTie	exon	77000309	77000388	1000	+	.	gene_id "MSTRG.178078"; transcript_id "MSTRG.178078.361"; exon_number "6";
chr7	StringTie	exon	77002163	77002321	1000	+	.	gene_id "MSTRG.178078"; transcript_id "MSTRG.178078.361"; exon_number "7";
chr7	StringTie	exon	77003289	77003449	1000	+	.	gene_id "MSTRG.178078"; transcript_id "MSTRG.178078.361"; exon_number "8";
chr7	StringTie	exon	77004218	77004307	1000	+	.	gene_id "MSTRG.178078"; transcript_id "MSTRG.178078.361"; exon_number "9";
chr7	StringTie	exon	77005550	77005775	1000	+	.	gene_id "MSTRG.178078"; transcript_id "MSTRG.178078.361"; exon_number "10";
chr7	StringTie	exon	77011885	77012019	1000	+	.	gene_id "MSTRG.178078"; transcript_id "MSTRG.178078.361"; exon_number "11";
chr7	StringTie	exon	77013912	77013998	1000	+	.	gene_id "MSTRG.178078"; transcript_id "MSTRG.178078.361"; exon_number "12";
chr7	StringTie	exon	77015672	77015855	1000	+	.	gene_id "MSTRG.178078"; transcript_id "MSTRG.178078.361"; exon_number "13";
chr7	StringTie	exon	77018909	77018997	1000	+	.	gene_id "MSTRG.178078"; transcript_id "MSTRG.178078.361"; exon_number "14";
chr7	StringTie	exon	77039951	77040089	1000	+	.	gene_id "MSTRG.178078"; transcript_id "MSTRG.178078.361"; exon_number "15";
chr7	StringTie	exon	77041977	77042063	1000	+	.	gene_id "MSTRG.178078"; transcript_id "MSTRG.178078.361"; exon_number "16";
chr7	StringTie	exon	77043595	77044575	1000	+	.	gene_id "MSTRG.178078"; transcript_id "MSTRG.178078.361"; exon_number "17";
chr7	StringTie	transcript	76959769	77044576	1000	+	.	gene_id "MSTRG.178078"; transcript_id "MSTRG.178078.362";
chr7	StringTie	exon	76959769	76961821	1000	+	.	gene_id "MSTRG.178078"; transcript_id "MSTRG.178078.362"; exon_number "1";
chr7	StringTie	exon	76968399	76968518	1000	+	.	gene_id "MSTRG.178078"; transcript_id "MSTRG.178078.362"; exon_number "2";
chr7	StringTie	exon	76975211	76975287	1000	+	.	gene_id "MSTRG.178078"; transcript_id "MSTRG.178078.362"; exon_number "3";
chr7	StringTie	exon	76978528	76978876	1000	+	.	gene_id "MSTRG.178078"; transcript_id "MSTRG.178078.362"; exon_number "4";
chr7	StringTie	exon	76980621	76981260	1000	+	.	gene_id "MSTRG.178078"; transcript_id "MSTRG.178078.362"; exon_number "5";
chr7	StringTie	exon	76990269	76990369	1000	+	.	gene_id "MSTRG.178078"; transcript_id "MSTRG.178078.362"; exon_number "6";
chr7	StringTie	exon	77000309	77000388	1000	+	.	gene_id "MSTRG.178078"; transcript_id "MSTRG.178078.362"; exon_number "7";
chr7	StringTie	exon	77002163	77002321	1000	+	.	gene_id "MSTRG.178078"; transcript_id "MSTRG.178078.362"; exon_number "8";
chr7	StringTie	exon	77004218	77004307	1000	+	.	gene_id "MSTRG.178078"; transcript_id "MSTRG.178078.362"; exon_number "9";
chr7	StringTie	exon	77005550	77005775	1000	+	.	gene_id "MSTRG.178078"; transcript_id "MSTRG.178078.362"; exon_number "10";
chr7	StringTie	exon	77011880	77012019	1000	+	.	gene_id "MSTRG.178078"; transcript_id "MSTRG.178078.362"; exon_number "11";
chr7	StringTie	exon	77013912	77013998	1000	+	.	gene_id "MSTRG.178078"; transcript_id "MSTRG.178078.362"; exon_number "12";
chr7	StringTie	exon	77015672	77015855	1000	+	.	gene_id "MSTRG.178078"; transcript_id "MSTRG.178078.362"; exon_number "13";
chr7	StringTie	exon	77018909	77018997	1000	+	.	gene_id "MSTRG.178078"; transcript_id "MSTRG.178078.362"; exon_number "14";
chr7	StringTie	exon	77039951	77040089	1000	+	.	gene_id "MSTRG.178078"; transcript_id "MSTRG.178078.362"; exon_number "15";
chr7	StringTie	exon	77041977	77042063	1000	+	.	gene_id "MSTRG.178078"; transcript_id "MSTRG.178078.362"; exon_number "16";
chr7	StringTie	exon	77042230	77042342	1000	+	.	gene_id "MSTRG.178078"; transcript_id "MSTRG.178078.362"; exon_number "17";
chr7	StringTie	exon	77043595	77044576	1000	+	.	gene_id "MSTRG.178078"; transcript_id "MSTRG.178078.362"; exon_number "18";
chr7	StringTie	transcript	76959769	77012019	1000	+	.	gene_id "MSTRG.178078"; transcript_id "MSTRG.178078.363";
chr7	StringTie	exon	76959769	76959949	1000	+	.	gene_id "MSTRG.178078"; transcript_id "MSTRG.178078.363"; exon_number "1";
chr7	StringTie	exon	76980621	76981260	1000	+	.	gene_id "MSTRG.178078"; transcript_id "MSTRG.178078.363"; exon_number "2";
chr7	StringTie	exon	76990269	76990369	1000	+	.	gene_id "MSTRG.178078"; transcript_id "MSTRG.178078.363"; exon_number "3";
chr7	StringTie	exon	77000309	77000388	1000	+	.	gene_id "MSTRG.178078"; transcript_id "MSTRG.178078.363"; exon_number "4";
chr7	StringTie	exon	77002163	77004307	1000	+	.	gene_id "MSTRG.178078"; transcript_id "MSTRG.178078.363"; exon_number "5";
chr7	StringTie	exon	77005550	77005775	1000	+	.	gene_id "MSTRG.178078"; transcript_id "MSTRG.178078.363"; exon_number "6";
chr7	StringTie	exon	77011885	77012019	1000	+	.	gene_id "MSTRG.178078"; transcript_id "MSTRG.178078.363"; exon_number "7";
chr7	StringTie	transcript	76959773	77046943	1000	+	.	gene_id "MSTRG.178078"; transcript_id "MSTRG.178078.364";
chr7	StringTie	exon	76959773	76959949	1000	+	.	gene_id "MSTRG.178078"; transcript_id "MSTRG.178078.364"; exon_number "1";
chr7	StringTie	exon	76975211	76975287	1000	+	.	gene_id "MSTRG.178078"; transcript_id "MSTRG.178078.364"; exon_number "2";
chr7	StringTie	exon	76978528	76978876	1000	+	.	gene_id "MSTRG.178078"; transcript_id "MSTRG.178078.364"; exon_number "3";
chr7	StringTie	exon	76980621	76981260	1000	+	.	gene_id "MSTRG.178078"; transcript_id "MSTRG.178078.364"; exon_number "4";
chr7	StringTie	exon	76990269	76990369	1000	+	.	gene_id "MSTRG.178078"; transcript_id "MSTRG.178078.364"; exon_number "5";
chr7	StringTie	exon	77000309	77000388	1000	+	.	gene_id "MSTRG.178078"; transcript_id "MSTRG.178078.364"; exon_number "6";
chr7	StringTie	exon	77002163	77002321	1000	+	.	gene_id "MSTRG.178078"; transcript_id "MSTRG.178078.364"; exon_number "7";
chr7	StringTie	exon	77003289	77003449	1000	+	.	gene_id "MSTRG.178078"; transcript_id "MSTRG.178078.364"; exon_number "8";
chr7	StringTie	exon	77004218	77004307	1000	+	.	gene_id "MSTRG.178078"; transcript_id "MSTRG.178078.364"; exon_number "9";
chr7	StringTie	exon	77005550	77005775	1000	+	.	gene_id "MSTRG.178078"; transcript_id "MSTRG.178078.364"; exon_number "10";
chr7	StringTie	exon	77011885	77012019	1000	+	.	gene_id "MSTRG.178078"; transcript_id "MSTRG.178078.364"; exon_number "11";
chr7	StringTie	exon	77013912	77013998	1000	+	.	gene_id "MSTRG.178078"; transcript_id "MSTRG.178078.364"; exon_number "12";
chr7	StringTie	exon	77018909	77018997	1000	+	.	gene_id "MSTRG.178078"; transcript_id "MSTRG.178078.364"; exon_number "13";
chr7	StringTie	exon	77039951	77040089	1000	+	.	gene_id "MSTRG.178078"; transcript_id "MSTRG.178078.364"; exon_number "14";
chr7	StringTie	exon	77041977	77042063	1000	+	.	gene_id "MSTRG.178078"; transcript_id "MSTRG.178078.364"; exon_number "15";
chr7	StringTie	exon	77043595	77043778	1000	+	.	gene_id "MSTRG.178078"; transcript_id "MSTRG.178078.364"; exon_number "16";
chr7	StringTie	exon	77046740	77046943	1000	+	.	gene_id "MSTRG.178078"; transcript_id "MSTRG.178078.364"; exon_number "17";
chr7	StringTie	transcript	76959774	77045017	1000	+	.	gene_id "MSTRG.178078"; transcript_id "MSTRG.178078.365";
chr7	StringTie	exon	76959774	76961821	1000	+	.	gene_id "MSTRG.178078"; transcript_id "MSTRG.178078.365"; exon_number "1";
chr7	StringTie	exon	76968313	76968518	1000	+	.	gene_id "MSTRG.178078"; transcript_id "MSTRG.178078.365"; exon_number "2";
chr7	StringTie	exon	76978528	76978876	1000	+	.	gene_id "MSTRG.178078"; transcript_id "MSTRG.178078.365"; exon_number "3";
chr7	StringTie	exon	76980621	76981260	1000	+	.	gene_id "MSTRG.178078"; transcript_id "MSTRG.178078.365"; exon_number "4";
chr7	StringTie	exon	76990269	76990369	1000	+	.	gene_id "MSTRG.178078"; transcript_id "MSTRG.178078.365"; exon_number "5";
chr7	StringTie	exon	77000309	77000388	1000	+	.	gene_id "MSTRG.178078"; transcript_id "MSTRG.178078.365"; exon_number "6";
chr7	StringTie	exon	77002163	77002321	1000	+	.	gene_id "MSTRG.178078"; transcript_id "MSTRG.178078.365"; exon_number "7";
chr7	StringTie	exon	77004218	77004307	1000	+	.	gene_id "MSTRG.178078"; transcript_id "MSTRG.178078.365"; exon_number "8";
chr7	StringTie	exon	77005550	77005775	1000	+	.	gene_id "MSTRG.178078"; transcript_id "MSTRG.178078.365"; exon_number "9";
chr7	StringTie	exon	77011880	77012019	1000	+	.	gene_id "MSTRG.178078"; transcript_id "MSTRG.178078.365"; exon_number "10";
chr7	StringTie	exon	77013912	77015855	1000	+	.	gene_id "MSTRG.178078"; transcript_id "MSTRG.178078.365"; exon_number "11";
chr7	StringTie	exon	77039951	77040089	1000	+	.	gene_id "MSTRG.178078"; transcript_id "MSTRG.178078.365"; exon_number "12";
chr7	StringTie	exon	77041977	77042063	1000	+	.	gene_id "MSTRG.178078"; transcript_id "MSTRG.178078.365"; exon_number "13";
chr7	StringTie	exon	77043595	77045017	1000	+	.	gene_id "MSTRG.178078"; transcript_id "MSTRG.178078.365"; exon_number "14";
chr7	StringTie	transcript	76959774	77046962	1000	+	.	gene_id "MSTRG.178078"; transcript_id "MSTRG.178078.366";
chr7	StringTie	exon	76959774	76959949	1000	+	.	gene_id "MSTRG.178078"; transcript_id "MSTRG.178078.366"; exon_number "1";
chr7	StringTie	exon	76968399	76968518	1000	+	.	gene_id "MSTRG.178078"; transcript_id "MSTRG.178078.366"; exon_number "2";
chr7	StringTie	exon	76974537	76974648	1000	+	.	gene_id "MSTRG.178078"; transcript_id "MSTRG.178078.366"; exon_number "3";
chr7	StringTie	exon	76975211	76975287	1000	+	.	gene_id "MSTRG.178078"; transcript_id "MSTRG.178078.366"; exon_number "4";
chr7	StringTie	exon	76978528	76978876	1000	+	.	gene_id "MSTRG.178078"; transcript_id "MSTRG.178078.366"; exon_number "5";
chr7	StringTie	exon	76980621	76981260	1000	+	.	gene_id "MSTRG.178078"; transcript_id "MSTRG.178078.366"; exon_number "6";
chr7	StringTie	exon	76990269	76990369	1000	+	.	gene_id "MSTRG.178078"; transcript_id "MSTRG.178078.366"; exon_number "7";
chr7	StringTie	exon	77000309	77000388	1000	+	.	gene_id "MSTRG.178078"; transcript_id "MSTRG.178078.366"; exon_number "8";
chr7	StringTie	exon	77002163	77002321	1000	+	.	gene_id "MSTRG.178078"; transcript_id "MSTRG.178078.366"; exon_number "9";
chr7	StringTie	exon	77004218	77004307	1000	+	.	gene_id "MSTRG.178078"; transcript_id "MSTRG.178078.366"; exon_number "10";
chr7	StringTie	exon	77005550	77005775	1000	+	.	gene_id "MSTRG.178078"; transcript_id "MSTRG.178078.366"; exon_number "11";
chr7	StringTie	exon	77039951	77040089	1000	+	.	gene_id "MSTRG.178078"; transcript_id "MSTRG.178078.366"; exon_number "12";
chr7	StringTie	exon	77041977	77042063	1000	+	.	gene_id "MSTRG.178078"; transcript_id "MSTRG.178078.366"; exon_number "13";
chr7	StringTie	exon	77043595	77043778	1000	+	.	gene_id "MSTRG.178078"; transcript_id "MSTRG.178078.366"; exon_number "14";
chr7	StringTie	exon	77046740	77046962	1000	+	.	gene_id "MSTRG.178078"; transcript_id "MSTRG.178078.366"; exon_number "15";
chr7	StringTie	transcript	76959777	77044560	1000	+	.	gene_id "MSTRG.178078"; transcript_id "MSTRG.178078.367";
chr7	StringTie	exon	76959777	76959949	1000	+	.	gene_id "MSTRG.178078"; transcript_id "MSTRG.178078.367"; exon_number "1";
chr7	StringTie	exon	76975211	76975287	1000	+	.	gene_id "MSTRG.178078"; transcript_id "MSTRG.178078.367"; exon_number "2";
chr7	StringTie	exon	76978528	76978876	1000	+	.	gene_id "MSTRG.178078"; transcript_id "MSTRG.178078.367"; exon_number "3";
chr7	StringTie	exon	76980621	76981260	1000	+	.	gene_id "MSTRG.178078"; transcript_id "MSTRG.178078.367"; exon_number "4";
chr7	StringTie	exon	76990269	76990369	1000	+	.	gene_id "MSTRG.178078"; transcript_id "MSTRG.178078.367"; exon_number "5";
chr7	StringTie	exon	77000309	77000388	1000	+	.	gene_id "MSTRG.178078"; transcript_id "MSTRG.178078.367"; exon_number "6";
chr7	StringTie	exon	77002163	77002321	1000	+	.	gene_id "MSTRG.178078"; transcript_id "MSTRG.178078.367"; exon_number "7";
chr7	StringTie	exon	77004218	77004307	1000	+	.	gene_id "MSTRG.178078"; transcript_id "MSTRG.178078.367"; exon_number "8";
chr7	StringTie	exon	77005550	77005775	1000	+	.	gene_id "MSTRG.178078"; transcript_id "MSTRG.178078.367"; exon_number "9";
chr7	StringTie	exon	77011880	77012019	1000	+	.	gene_id "MSTRG.178078"; transcript_id "MSTRG.178078.367"; exon_number "10";
chr7	StringTie	exon	77013912	77013998	1000	+	.	gene_id "MSTRG.178078"; transcript_id "MSTRG.178078.367"; exon_number "11";
chr7	StringTie	exon	77015672	77015855	1000	+	.	gene_id "MSTRG.178078"; transcript_id "MSTRG.178078.367"; exon_number "12";
chr7	StringTie	exon	77039951	77040089	1000	+	.	gene_id "MSTRG.178078"; transcript_id "MSTRG.178078.367"; exon_number "13";
chr7	StringTie	exon	77041977	77042063	1000	+	.	gene_id "MSTRG.178078"; transcript_id "MSTRG.178078.367"; exon_number "14";
chr7	StringTie	exon	77043595	77044560	1000	+	.	gene_id "MSTRG.178078"; transcript_id "MSTRG.178078.367"; exon_number "15";
chr7	StringTie	transcript	76959777	77071735	1000	+	.	gene_id "MSTRG.178078"; transcript_id "MSTRG.178078.368";
chr7	StringTie	exon	76959777	76959949	1000	+	.	gene_id "MSTRG.178078"; transcript_id "MSTRG.178078.368"; exon_number "1";
chr7	StringTie	exon	76961735	76961821	1000	+	.	gene_id "MSTRG.178078"; transcript_id "MSTRG.178078.368"; exon_number "2";
chr7	StringTie	exon	76968399	76968518	1000	+	.	gene_id "MSTRG.178078"; transcript_id "MSTRG.178078.368"; exon_number "3";
chr7	StringTie	exon	76978528	76978876	1000	+	.	gene_id "MSTRG.178078"; transcript_id "MSTRG.178078.368"; exon_number "4";
chr7	StringTie	exon	76980621	76981260	1000	+	.	gene_id "MSTRG.178078"; transcript_id "MSTRG.178078.368"; exon_number "5";
chr7	StringTie	exon	76990269	76990369	1000	+	.	gene_id "MSTRG.178078"; transcript_id "MSTRG.178078.368"; exon_number "6";
chr7	StringTie	exon	77000309	77000388	1000	+	.	gene_id "MSTRG.178078"; transcript_id "MSTRG.178078.368"; exon_number "7";
chr7	StringTie	exon	77002163	77002321	1000	+	.	gene_id "MSTRG.178078"; transcript_id "MSTRG.178078.368"; exon_number "8";
chr7	StringTie	exon	77004218	77004307	1000	+	.	gene_id "MSTRG.178078"; transcript_id "MSTRG.178078.368"; exon_number "9";
chr7	StringTie	exon	77005550	77005775	1000	+	.	gene_id "MSTRG.178078"; transcript_id "MSTRG.178078.368"; exon_number "10";
chr7	StringTie	exon	77039951	77040089	1000	+	.	gene_id "MSTRG.178078"; transcript_id "MSTRG.178078.368"; exon_number "11";
chr7	StringTie	exon	77041977	77042063	1000	+	.	gene_id "MSTRG.178078"; transcript_id "MSTRG.178078.368"; exon_number "12";
chr7	StringTie	exon	77043595	77071735	1000	+	.	gene_id "MSTRG.178078"; transcript_id "MSTRG.178078.368"; exon_number "13";
chr7	StringTie	transcript	76959778	77012019	1000	+	.	gene_id "MSTRG.178078"; transcript_id "MSTRG.178078.369";
chr7	StringTie	exon	76959778	76961821	1000	+	.	gene_id "MSTRG.178078"; transcript_id "MSTRG.178078.369"; exon_number "1";
chr7	StringTie	exon	76968399	76968518	1000	+	.	gene_id "MSTRG.178078"; transcript_id "MSTRG.178078.369"; exon_number "2";
chr7	StringTie	exon	76978528	76978876	1000	+	.	gene_id "MSTRG.178078"; transcript_id "MSTRG.178078.369"; exon_number "3";
chr7	StringTie	exon	76980621	76981260	1000	+	.	gene_id "MSTRG.178078"; transcript_id "MSTRG.178078.369"; exon_number "4";
chr7	StringTie	exon	76990269	76990369	1000	+	.	gene_id "MSTRG.178078"; transcript_id "MSTRG.178078.369"; exon_number "5";
chr7	StringTie	exon	77000309	77000388	1000	+	.	gene_id "MSTRG.178078"; transcript_id "MSTRG.178078.369"; exon_number "6";
chr7	StringTie	exon	77002163	77002321	1000	+	.	gene_id "MSTRG.178078"; transcript_id "MSTRG.178078.369"; exon_number "7";
chr7	StringTie	exon	77004218	77004307	1000	+	.	gene_id "MSTRG.178078"; transcript_id "MSTRG.178078.369"; exon_number "8";
chr7	StringTie	exon	77004798	77005070	1000	+	.	gene_id "MSTRG.178078"; transcript_id "MSTRG.178078.369"; exon_number "9";
chr7	StringTie	exon	77005550	77005775	1000	+	.	gene_id "MSTRG.178078"; transcript_id "MSTRG.178078.369"; exon_number "10";
chr7	StringTie	exon	77011880	77012019	1000	+	.	gene_id "MSTRG.178078"; transcript_id "MSTRG.178078.369"; exon_number "11";
chr7	StringTie	transcript	76397515	76442308	1000	+	.	gene_id "MSTRG.178078"; transcript_id "MSTRG.178078.37";
chr7	StringTie	exon	76397515	76397797	1000	+	.	gene_id "MSTRG.178078"; transcript_id "MSTRG.178078.37"; exon_number "1";
chr7	StringTie	exon	76425052	76425276	1000	+	.	gene_id "MSTRG.178078"; transcript_id "MSTRG.178078.37"; exon_number "2";
chr7	StringTie	exon	76429515	76429633	1000	+	.	gene_id "MSTRG.178078"; transcript_id "MSTRG.178078.37"; exon_number "3";
chr7	StringTie	exon	76432927	76433030	1000	+	.	gene_id "MSTRG.178078"; transcript_id "MSTRG.178078.37"; exon_number "4";
chr7	StringTie	exon	76433470	76433646	1000	+	.	gene_id "MSTRG.178078"; transcript_id "MSTRG.178078.37"; exon_number "5";
chr7	StringTie	exon	76434040	76434155	1000	+	.	gene_id "MSTRG.178078"; transcript_id "MSTRG.178078.37"; exon_number "6";
chr7	StringTie	exon	76440250	76440341	1000	+	.	gene_id "MSTRG.178078"; transcript_id "MSTRG.178078.37"; exon_number "7";
chr7	StringTie	exon	76440475	76440611	1000	+	.	gene_id "MSTRG.178078"; transcript_id "MSTRG.178078.37"; exon_number "8";
chr7	StringTie	exon	76441842	76442308	1000	+	.	gene_id "MSTRG.178078"; transcript_id "MSTRG.178078.37"; exon_number "9";
chr7	StringTie	transcript	76959778	77012001	1000	+	.	gene_id "MSTRG.178078"; transcript_id "MSTRG.178078.370";
chr7	StringTie	exon	76959778	76961821	1000	+	.	gene_id "MSTRG.178078"; transcript_id "MSTRG.178078.370"; exon_number "1";
chr7	StringTie	exon	76968399	76968518	1000	+	.	gene_id "MSTRG.178078"; transcript_id "MSTRG.178078.370"; exon_number "2";
chr7	StringTie	exon	76975211	76975287	1000	+	.	gene_id "MSTRG.178078"; transcript_id "MSTRG.178078.370"; exon_number "3";
chr7	StringTie	exon	76978528	76978876	1000	+	.	gene_id "MSTRG.178078"; transcript_id "MSTRG.178078.370"; exon_number "4";
chr7	StringTie	exon	76980621	76981260	1000	+	.	gene_id "MSTRG.178078"; transcript_id "MSTRG.178078.370"; exon_number "5";
chr7	StringTie	exon	76990269	76990369	1000	+	.	gene_id "MSTRG.178078"; transcript_id "MSTRG.178078.370"; exon_number "6";
chr7	StringTie	exon	77000309	77000388	1000	+	.	gene_id "MSTRG.178078"; transcript_id "MSTRG.178078.370"; exon_number "7";
chr7	StringTie	exon	77002163	77002346	1000	+	.	gene_id "MSTRG.178078"; transcript_id "MSTRG.178078.370"; exon_number "8";
chr7	StringTie	exon	77004218	77004307	1000	+	.	gene_id "MSTRG.178078"; transcript_id "MSTRG.178078.370"; exon_number "9";
chr7	StringTie	exon	77005550	77005775	1000	+	.	gene_id "MSTRG.178078"; transcript_id "MSTRG.178078.370"; exon_number "10";
chr7	StringTie	exon	77011880	77012001	1000	+	.	gene_id "MSTRG.178078"; transcript_id "MSTRG.178078.370"; exon_number "11";
chr7	StringTie	transcript	76959779	77026173	1000	+	.	gene_id "MSTRG.178078"; transcript_id "MSTRG.178078.371";
chr7	StringTie	exon	76959779	76961821	1000	+	.	gene_id "MSTRG.178078"; transcript_id "MSTRG.178078.371"; exon_number "1";
chr7	StringTie	exon	76974537	76974648	1000	+	.	gene_id "MSTRG.178078"; transcript_id "MSTRG.178078.371"; exon_number "2";
chr7	StringTie	exon	76975211	76975287	1000	+	.	gene_id "MSTRG.178078"; transcript_id "MSTRG.178078.371"; exon_number "3";
chr7	StringTie	exon	76978528	76978876	1000	+	.	gene_id "MSTRG.178078"; transcript_id "MSTRG.178078.371"; exon_number "4";
chr7	StringTie	exon	76980621	76981260	1000	+	.	gene_id "MSTRG.178078"; transcript_id "MSTRG.178078.371"; exon_number "5";
chr7	StringTie	exon	76990269	76990369	1000	+	.	gene_id "MSTRG.178078"; transcript_id "MSTRG.178078.371"; exon_number "6";
chr7	StringTie	exon	77000309	77000388	1000	+	.	gene_id "MSTRG.178078"; transcript_id "MSTRG.178078.371"; exon_number "7";
chr7	StringTie	exon	77002163	77002321	1000	+	.	gene_id "MSTRG.178078"; transcript_id "MSTRG.178078.371"; exon_number "8";
chr7	StringTie	exon	77003289	77003449	1000	+	.	gene_id "MSTRG.178078"; transcript_id "MSTRG.178078.371"; exon_number "9";
chr7	StringTie	exon	77004218	77004307	1000	+	.	gene_id "MSTRG.178078"; transcript_id "MSTRG.178078.371"; exon_number "10";
chr7	StringTie	exon	77005550	77005775	1000	+	.	gene_id "MSTRG.178078"; transcript_id "MSTRG.178078.371"; exon_number "11";
chr7	StringTie	exon	77011885	77012019	1000	+	.	gene_id "MSTRG.178078"; transcript_id "MSTRG.178078.371"; exon_number "12";
chr7	StringTie	exon	77013912	77013998	1000	+	.	gene_id "MSTRG.178078"; transcript_id "MSTRG.178078.371"; exon_number "13";
chr7	StringTie	exon	77015672	77015855	1000	+	.	gene_id "MSTRG.178078"; transcript_id "MSTRG.178078.371"; exon_number "14";
chr7	StringTie	exon	77018909	77018997	1000	+	.	gene_id "MSTRG.178078"; transcript_id "MSTRG.178078.371"; exon_number "15";
chr7	StringTie	exon	77023594	77026173	1000	+	.	gene_id "MSTRG.178078"; transcript_id "MSTRG.178078.371"; exon_number "16";
chr7	StringTie	transcript	76959779	77049630	1000	+	.	gene_id "MSTRG.178078"; transcript_id "MSTRG.178078.372";
chr7	StringTie	exon	76959779	76959949	1000	+	.	gene_id "MSTRG.178078"; transcript_id "MSTRG.178078.372"; exon_number "1";
chr7	StringTie	exon	76968313	76968518	1000	+	.	gene_id "MSTRG.178078"; transcript_id "MSTRG.178078.372"; exon_number "2";
chr7	StringTie	exon	76975211	76975287	1000	+	.	gene_id "MSTRG.178078"; transcript_id "MSTRG.178078.372"; exon_number "3";
chr7	StringTie	exon	76978528	76978876	1000	+	.	gene_id "MSTRG.178078"; transcript_id "MSTRG.178078.372"; exon_number "4";
chr7	StringTie	exon	76980621	76981260	1000	+	.	gene_id "MSTRG.178078"; transcript_id "MSTRG.178078.372"; exon_number "5";
chr7	StringTie	exon	76990269	76990369	1000	+	.	gene_id "MSTRG.178078"; transcript_id "MSTRG.178078.372"; exon_number "6";
chr7	StringTie	exon	76991529	76995595	1000	+	.	gene_id "MSTRG.178078"; transcript_id "MSTRG.178078.372"; exon_number "7";
chr7	StringTie	exon	77000309	77000388	1000	+	.	gene_id "MSTRG.178078"; transcript_id "MSTRG.178078.372"; exon_number "8";
chr7	StringTie	exon	77002163	77002321	1000	+	.	gene_id "MSTRG.178078"; transcript_id "MSTRG.178078.372"; exon_number "9";
chr7	StringTie	exon	77003289	77004307	1000	+	.	gene_id "MSTRG.178078"; transcript_id "MSTRG.178078.372"; exon_number "10";
chr7	StringTie	exon	77005550	77005775	1000	+	.	gene_id "MSTRG.178078"; transcript_id "MSTRG.178078.372"; exon_number "11";
chr7	StringTie	exon	77011880	77012019	1000	+	.	gene_id "MSTRG.178078"; transcript_id "MSTRG.178078.372"; exon_number "12";
chr7	StringTie	exon	77013912	77013998	1000	+	.	gene_id "MSTRG.178078"; transcript_id "MSTRG.178078.372"; exon_number "13";
chr7	StringTie	exon	77015672	77015855	1000	+	.	gene_id "MSTRG.178078"; transcript_id "MSTRG.178078.372"; exon_number "14";
chr7	StringTie	exon	77039951	77040089	1000	+	.	gene_id "MSTRG.178078"; transcript_id "MSTRG.178078.372"; exon_number "15";
chr7	StringTie	exon	77041977	77042063	1000	+	.	gene_id "MSTRG.178078"; transcript_id "MSTRG.178078.372"; exon_number "16";
chr7	StringTie	exon	77043595	77049630	1000	+	.	gene_id "MSTRG.178078"; transcript_id "MSTRG.178078.372"; exon_number "17";
chr7	StringTie	transcript	76959779	77026113	1000	+	.	gene_id "MSTRG.178078"; transcript_id "MSTRG.178078.373";
chr7	StringTie	exon	76959779	76961821	1000	+	.	gene_id "MSTRG.178078"; transcript_id "MSTRG.178078.373"; exon_number "1";
chr7	StringTie	exon	76968399	76968518	1000	+	.	gene_id "MSTRG.178078"; transcript_id "MSTRG.178078.373"; exon_number "2";
chr7	StringTie	exon	76975211	76975287	1000	+	.	gene_id "MSTRG.178078"; transcript_id "MSTRG.178078.373"; exon_number "3";
chr7	StringTie	exon	76978528	76978876	1000	+	.	gene_id "MSTRG.178078"; transcript_id "MSTRG.178078.373"; exon_number "4";
chr7	StringTie	exon	76980621	76981260	1000	+	.	gene_id "MSTRG.178078"; transcript_id "MSTRG.178078.373"; exon_number "5";
chr7	StringTie	exon	76990269	76990369	1000	+	.	gene_id "MSTRG.178078"; transcript_id "MSTRG.178078.373"; exon_number "6";
chr7	StringTie	exon	77000309	77000388	1000	+	.	gene_id "MSTRG.178078"; transcript_id "MSTRG.178078.373"; exon_number "7";
chr7	StringTie	exon	77002163	77002321	1000	+	.	gene_id "MSTRG.178078"; transcript_id "MSTRG.178078.373"; exon_number "8";
chr7	StringTie	exon	77004218	77004307	1000	+	.	gene_id "MSTRG.178078"; transcript_id "MSTRG.178078.373"; exon_number "9";
chr7	StringTie	exon	77005550	77005775	1000	+	.	gene_id "MSTRG.178078"; transcript_id "MSTRG.178078.373"; exon_number "10";
chr7	StringTie	exon	77011885	77012019	1000	+	.	gene_id "MSTRG.178078"; transcript_id "MSTRG.178078.373"; exon_number "11";
chr7	StringTie	exon	77013912	77013998	1000	+	.	gene_id "MSTRG.178078"; transcript_id "MSTRG.178078.373"; exon_number "12";
chr7	StringTie	exon	77018909	77018997	1000	+	.	gene_id "MSTRG.178078"; transcript_id "MSTRG.178078.373"; exon_number "13";
chr7	StringTie	exon	77023594	77026113	1000	+	.	gene_id "MSTRG.178078"; transcript_id "MSTRG.178078.373"; exon_number "14";
chr7	StringTie	transcript	76959779	77052994	1000	+	.	gene_id "MSTRG.178078"; transcript_id "MSTRG.178078.374";
chr7	StringTie	exon	76959779	76961821	1000	+	.	gene_id "MSTRG.178078"; transcript_id "MSTRG.178078.374"; exon_number "1";
chr7	StringTie	exon	76968399	76968518	1000	+	.	gene_id "MSTRG.178078"; transcript_id "MSTRG.178078.374"; exon_number "2";
chr7	StringTie	exon	76975211	76975287	1000	+	.	gene_id "MSTRG.178078"; transcript_id "MSTRG.178078.374"; exon_number "3";
chr7	StringTie	exon	76978528	76978876	1000	+	.	gene_id "MSTRG.178078"; transcript_id "MSTRG.178078.374"; exon_number "4";
chr7	StringTie	exon	76980621	76981260	1000	+	.	gene_id "MSTRG.178078"; transcript_id "MSTRG.178078.374"; exon_number "5";
chr7	StringTie	exon	76990269	76990369	1000	+	.	gene_id "MSTRG.178078"; transcript_id "MSTRG.178078.374"; exon_number "6";
chr7	StringTie	exon	77000309	77000388	1000	+	.	gene_id "MSTRG.178078"; transcript_id "MSTRG.178078.374"; exon_number "7";
chr7	StringTie	exon	77002163	77002321	1000	+	.	gene_id "MSTRG.178078"; transcript_id "MSTRG.178078.374"; exon_number "8";
chr7	StringTie	exon	77004218	77004307	1000	+	.	gene_id "MSTRG.178078"; transcript_id "MSTRG.178078.374"; exon_number "9";
chr7	StringTie	exon	77005550	77005775	1000	+	.	gene_id "MSTRG.178078"; transcript_id "MSTRG.178078.374"; exon_number "10";
chr7	StringTie	exon	77039951	77040089	1000	+	.	gene_id "MSTRG.178078"; transcript_id "MSTRG.178078.374"; exon_number "11";
chr7	StringTie	exon	77041977	77042063	1000	+	.	gene_id "MSTRG.178078"; transcript_id "MSTRG.178078.374"; exon_number "12";
chr7	StringTie	exon	77043595	77046917	1000	+	.	gene_id "MSTRG.178078"; transcript_id "MSTRG.178078.374"; exon_number "13";
chr7	StringTie	exon	77052949	77052994	1000	+	.	gene_id "MSTRG.178078"; transcript_id "MSTRG.178078.374"; exon_number "14";
chr7	StringTie	transcript	76959780	77028137	1000	+	.	gene_id "MSTRG.178078"; transcript_id "MSTRG.178078.375";
chr7	StringTie	exon	76959780	76959949	1000	+	.	gene_id "MSTRG.178078"; transcript_id "MSTRG.178078.375"; exon_number "1";
chr7	StringTie	exon	76968399	76968518	1000	+	.	gene_id "MSTRG.178078"; transcript_id "MSTRG.178078.375"; exon_number "2";
chr7	StringTie	exon	76975211	76975287	1000	+	.	gene_id "MSTRG.178078"; transcript_id "MSTRG.178078.375"; exon_number "3";
chr7	StringTie	exon	76978528	76978876	1000	+	.	gene_id "MSTRG.178078"; transcript_id "MSTRG.178078.375"; exon_number "4";
chr7	StringTie	exon	76980621	76981260	1000	+	.	gene_id "MSTRG.178078"; transcript_id "MSTRG.178078.375"; exon_number "5";
chr7	StringTie	exon	76990269	76990369	1000	+	.	gene_id "MSTRG.178078"; transcript_id "MSTRG.178078.375"; exon_number "6";
chr7	StringTie	exon	77000309	77000388	1000	+	.	gene_id "MSTRG.178078"; transcript_id "MSTRG.178078.375"; exon_number "7";
chr7	StringTie	exon	77002163	77002321	1000	+	.	gene_id "MSTRG.178078"; transcript_id "MSTRG.178078.375"; exon_number "8";
chr7	StringTie	exon	77003289	77003449	1000	+	.	gene_id "MSTRG.178078"; transcript_id "MSTRG.178078.375"; exon_number "9";
chr7	StringTie	exon	77004218	77004307	1000	+	.	gene_id "MSTRG.178078"; transcript_id "MSTRG.178078.375"; exon_number "10";
chr7	StringTie	exon	77005550	77005775	1000	+	.	gene_id "MSTRG.178078"; transcript_id "MSTRG.178078.375"; exon_number "11";
chr7	StringTie	exon	77011880	77012019	1000	+	.	gene_id "MSTRG.178078"; transcript_id "MSTRG.178078.375"; exon_number "12";
chr7	StringTie	exon	77013912	77013998	1000	+	.	gene_id "MSTRG.178078"; transcript_id "MSTRG.178078.375"; exon_number "13";
chr7	StringTie	exon	77015672	77018997	1000	+	.	gene_id "MSTRG.178078"; transcript_id "MSTRG.178078.375"; exon_number "14";
chr7	StringTie	exon	77023594	77028137	1000	+	.	gene_id "MSTRG.178078"; transcript_id "MSTRG.178078.375"; exon_number "15";
chr7	StringTie	transcript	76959780	77052986	1000	+	.	gene_id "MSTRG.178078"; transcript_id "MSTRG.178078.376";
chr7	StringTie	exon	76959780	76959949	1000	+	.	gene_id "MSTRG.178078"; transcript_id "MSTRG.178078.376"; exon_number "1";
chr7	StringTie	exon	76968399	76968518	1000	+	.	gene_id "MSTRG.178078"; transcript_id "MSTRG.178078.376"; exon_number "2";
chr7	StringTie	exon	76978528	76978876	1000	+	.	gene_id "MSTRG.178078"; transcript_id "MSTRG.178078.376"; exon_number "3";
chr7	StringTie	exon	76980621	76981260	1000	+	.	gene_id "MSTRG.178078"; transcript_id "MSTRG.178078.376"; exon_number "4";
chr7	StringTie	exon	76990269	76990369	1000	+	.	gene_id "MSTRG.178078"; transcript_id "MSTRG.178078.376"; exon_number "5";
chr7	StringTie	exon	76995455	76995595	1000	+	.	gene_id "MSTRG.178078"; transcript_id "MSTRG.178078.376"; exon_number "6";
chr7	StringTie	exon	77000309	77000388	1000	+	.	gene_id "MSTRG.178078"; transcript_id "MSTRG.178078.376"; exon_number "7";
chr7	StringTie	exon	77002163	77002321	1000	+	.	gene_id "MSTRG.178078"; transcript_id "MSTRG.178078.376"; exon_number "8";
chr7	StringTie	exon	77003289	77003449	1000	+	.	gene_id "MSTRG.178078"; transcript_id "MSTRG.178078.376"; exon_number "9";
chr7	StringTie	exon	77004218	77004307	1000	+	.	gene_id "MSTRG.178078"; transcript_id "MSTRG.178078.376"; exon_number "10";
chr7	StringTie	exon	77005550	77011946	1000	+	.	gene_id "MSTRG.178078"; transcript_id "MSTRG.178078.376"; exon_number "11";
chr7	StringTie	exon	77040018	77040089	1000	+	.	gene_id "MSTRG.178078"; transcript_id "MSTRG.178078.376"; exon_number "12";
chr7	StringTie	exon	77041977	77042063	1000	+	.	gene_id "MSTRG.178078"; transcript_id "MSTRG.178078.376"; exon_number "13";
chr7	StringTie	exon	77043595	77043778	1000	+	.	gene_id "MSTRG.178078"; transcript_id "MSTRG.178078.376"; exon_number "14";
chr7	StringTie	exon	77046772	77046917	1000	+	.	gene_id "MSTRG.178078"; transcript_id "MSTRG.178078.376"; exon_number "15";
chr7	StringTie	exon	77052949	77052986	1000	+	.	gene_id "MSTRG.178078"; transcript_id "MSTRG.178078.376"; exon_number "16";
chr7	StringTie	transcript	76959780	77042717	1000	+	.	gene_id "MSTRG.178078"; transcript_id "MSTRG.178078.377";
chr7	StringTie	exon	76959780	76959949	1000	+	.	gene_id "MSTRG.178078"; transcript_id "MSTRG.178078.377"; exon_number "1";
chr7	StringTie	exon	76961769	76961821	1000	+	.	gene_id "MSTRG.178078"; transcript_id "MSTRG.178078.377"; exon_number "2";
chr7	StringTie	exon	76968313	76968518	1000	+	.	gene_id "MSTRG.178078"; transcript_id "MSTRG.178078.377"; exon_number "3";
chr7	StringTie	exon	76978528	76978876	1000	+	.	gene_id "MSTRG.178078"; transcript_id "MSTRG.178078.377"; exon_number "4";
chr7	StringTie	exon	76980621	76981260	1000	+	.	gene_id "MSTRG.178078"; transcript_id "MSTRG.178078.377"; exon_number "5";
chr7	StringTie	exon	76990269	76990369	1000	+	.	gene_id "MSTRG.178078"; transcript_id "MSTRG.178078.377"; exon_number "6";
chr7	StringTie	exon	77000309	77000388	1000	+	.	gene_id "MSTRG.178078"; transcript_id "MSTRG.178078.377"; exon_number "7";
chr7	StringTie	exon	77002163	77002321	1000	+	.	gene_id "MSTRG.178078"; transcript_id "MSTRG.178078.377"; exon_number "8";
chr7	StringTie	exon	77003289	77003449	1000	+	.	gene_id "MSTRG.178078"; transcript_id "MSTRG.178078.377"; exon_number "9";
chr7	StringTie	exon	77004218	77004307	1000	+	.	gene_id "MSTRG.178078"; transcript_id "MSTRG.178078.377"; exon_number "10";
chr7	StringTie	exon	77005550	77005775	1000	+	.	gene_id "MSTRG.178078"; transcript_id "MSTRG.178078.377"; exon_number "11";
chr7	StringTie	exon	77011880	77012019	1000	+	.	gene_id "MSTRG.178078"; transcript_id "MSTRG.178078.377"; exon_number "12";
chr7	StringTie	exon	77013912	77013998	1000	+	.	gene_id "MSTRG.178078"; transcript_id "MSTRG.178078.377"; exon_number "13";
chr7	StringTie	exon	77015672	77015855	1000	+	.	gene_id "MSTRG.178078"; transcript_id "MSTRG.178078.377"; exon_number "14";
chr7	StringTie	exon	77018909	77018997	1000	+	.	gene_id "MSTRG.178078"; transcript_id "MSTRG.178078.377"; exon_number "15";
chr7	StringTie	exon	77039951	77040089	1000	+	.	gene_id "MSTRG.178078"; transcript_id "MSTRG.178078.377"; exon_number "16";
chr7	StringTie	exon	77041977	77042063	1000	+	.	gene_id "MSTRG.178078"; transcript_id "MSTRG.178078.377"; exon_number "17";
chr7	StringTie	exon	77042230	77042717	1000	+	.	gene_id "MSTRG.178078"; transcript_id "MSTRG.178078.377"; exon_number "18";
chr7	StringTie	transcript	76959781	77044576	1000	+	.	gene_id "MSTRG.178078"; transcript_id "MSTRG.178078.378";
chr7	StringTie	exon	76959781	76961821	1000	+	.	gene_id "MSTRG.178078"; transcript_id "MSTRG.178078.378"; exon_number "1";
chr7	StringTie	exon	76968399	76968518	1000	+	.	gene_id "MSTRG.178078"; transcript_id "MSTRG.178078.378"; exon_number "2";
chr7	StringTie	exon	76974537	76974648	1000	+	.	gene_id "MSTRG.178078"; transcript_id "MSTRG.178078.378"; exon_number "3";
chr7	StringTie	exon	76975211	76975287	1000	+	.	gene_id "MSTRG.178078"; transcript_id "MSTRG.178078.378"; exon_number "4";
chr7	StringTie	exon	76978528	76978876	1000	+	.	gene_id "MSTRG.178078"; transcript_id "MSTRG.178078.378"; exon_number "5";
chr7	StringTie	exon	76980621	76981260	1000	+	.	gene_id "MSTRG.178078"; transcript_id "MSTRG.178078.378"; exon_number "6";
chr7	StringTie	exon	76990269	76990369	1000	+	.	gene_id "MSTRG.178078"; transcript_id "MSTRG.178078.378"; exon_number "7";
chr7	StringTie	exon	77000309	77000388	1000	+	.	gene_id "MSTRG.178078"; transcript_id "MSTRG.178078.378"; exon_number "8";
chr7	StringTie	exon	77002163	77002321	1000	+	.	gene_id "MSTRG.178078"; transcript_id "MSTRG.178078.378"; exon_number "9";
chr7	StringTie	exon	77004218	77004307	1000	+	.	gene_id "MSTRG.178078"; transcript_id "MSTRG.178078.378"; exon_number "10";
chr7	StringTie	exon	77004798	77005775	1000	+	.	gene_id "MSTRG.178078"; transcript_id "MSTRG.178078.378"; exon_number "11";
chr7	StringTie	exon	77011880	77012019	1000	+	.	gene_id "MSTRG.178078"; transcript_id "MSTRG.178078.378"; exon_number "12";
chr7	StringTie	exon	77013912	77013998	1000	+	.	gene_id "MSTRG.178078"; transcript_id "MSTRG.178078.378"; exon_number "13";
chr7	StringTie	exon	77015672	77015855	1000	+	.	gene_id "MSTRG.178078"; transcript_id "MSTRG.178078.378"; exon_number "14";
chr7	StringTie	exon	77039951	77040089	1000	+	.	gene_id "MSTRG.178078"; transcript_id "MSTRG.178078.378"; exon_number "15";
chr7	StringTie	exon	77041977	77042063	1000	+	.	gene_id "MSTRG.178078"; transcript_id "MSTRG.178078.378"; exon_number "16";
chr7	StringTie	exon	77043595	77044576	1000	+	.	gene_id "MSTRG.178078"; transcript_id "MSTRG.178078.378"; exon_number "17";
chr7	StringTie	transcript	76959782	77010786	1000	+	.	gene_id "MSTRG.178078"; transcript_id "MSTRG.178078.379";
chr7	StringTie	exon	76959782	76959949	1000	+	.	gene_id "MSTRG.178078"; transcript_id "MSTRG.178078.379"; exon_number "1";
chr7	StringTie	exon	76968399	76968518	1000	+	.	gene_id "MSTRG.178078"; transcript_id "MSTRG.178078.379"; exon_number "2";
chr7	StringTie	exon	76978528	76978876	1000	+	.	gene_id "MSTRG.178078"; transcript_id "MSTRG.178078.379"; exon_number "3";
chr7	StringTie	exon	76980621	76981260	1000	+	.	gene_id "MSTRG.178078"; transcript_id "MSTRG.178078.379"; exon_number "4";
chr7	StringTie	exon	76990269	76990369	1000	+	.	gene_id "MSTRG.178078"; transcript_id "MSTRG.178078.379"; exon_number "5";
chr7	StringTie	exon	77000309	77000388	1000	+	.	gene_id "MSTRG.178078"; transcript_id "MSTRG.178078.379"; exon_number "6";
chr7	StringTie	exon	77002163	77002321	1000	+	.	gene_id "MSTRG.178078"; transcript_id "MSTRG.178078.379"; exon_number "7";
chr7	StringTie	exon	77003289	77003449	1000	+	.	gene_id "MSTRG.178078"; transcript_id "MSTRG.178078.379"; exon_number "8";
chr7	StringTie	exon	77004218	77004307	1000	+	.	gene_id "MSTRG.178078"; transcript_id "MSTRG.178078.379"; exon_number "9";
chr7	StringTie	exon	77005550	77005775	1000	+	.	gene_id "MSTRG.178078"; transcript_id "MSTRG.178078.379"; exon_number "10";
chr7	StringTie	exon	77010236	77010786	1000	+	.	gene_id "MSTRG.178078"; transcript_id "MSTRG.178078.379"; exon_number "11";
chr7	StringTie	transcript	76959782	77043828	1000	+	.	gene_id "MSTRG.178078"; transcript_id "MSTRG.178078.380";
chr7	StringTie	exon	76959782	76961821	1000	+	.	gene_id "MSTRG.178078"; transcript_id "MSTRG.178078.380"; exon_number "1";
chr7	StringTie	exon	76968399	76968518	1000	+	.	gene_id "MSTRG.178078"; transcript_id "MSTRG.178078.380"; exon_number "2";
chr7	StringTie	exon	76978528	76978876	1000	+	.	gene_id "MSTRG.178078"; transcript_id "MSTRG.178078.380"; exon_number "3";
chr7	StringTie	exon	76980621	76981260	1000	+	.	gene_id "MSTRG.178078"; transcript_id "MSTRG.178078.380"; exon_number "4";
chr7	StringTie	exon	76990269	76990369	1000	+	.	gene_id "MSTRG.178078"; transcript_id "MSTRG.178078.380"; exon_number "5";
chr7	StringTie	exon	77000309	77000388	1000	+	.	gene_id "MSTRG.178078"; transcript_id "MSTRG.178078.380"; exon_number "6";
chr7	StringTie	exon	77002163	77002321	1000	+	.	gene_id "MSTRG.178078"; transcript_id "MSTRG.178078.380"; exon_number "7";
chr7	StringTie	exon	77004218	77004307	1000	+	.	gene_id "MSTRG.178078"; transcript_id "MSTRG.178078.380"; exon_number "8";
chr7	StringTie	exon	77004798	77004947	1000	+	.	gene_id "MSTRG.178078"; transcript_id "MSTRG.178078.380"; exon_number "9";
chr7	StringTie	exon	77005550	77005775	1000	+	.	gene_id "MSTRG.178078"; transcript_id "MSTRG.178078.380"; exon_number "10";
chr7	StringTie	exon	77011880	77012019	1000	+	.	gene_id "MSTRG.178078"; transcript_id "MSTRG.178078.380"; exon_number "11";
chr7	StringTie	exon	77013912	77014277	1000	+	.	gene_id "MSTRG.178078"; transcript_id "MSTRG.178078.380"; exon_number "12";
chr7	StringTie	exon	77015672	77015855	1000	+	.	gene_id "MSTRG.178078"; transcript_id "MSTRG.178078.380"; exon_number "13";
chr7	StringTie	exon	77039956	77040089	1000	+	.	gene_id "MSTRG.178078"; transcript_id "MSTRG.178078.380"; exon_number "14";
chr7	StringTie	exon	77041977	77042063	1000	+	.	gene_id "MSTRG.178078"; transcript_id "MSTRG.178078.380"; exon_number "15";
chr7	StringTie	exon	77042230	77042342	1000	+	.	gene_id "MSTRG.178078"; transcript_id "MSTRG.178078.380"; exon_number "16";
chr7	StringTie	exon	77043595	77043828	1000	+	.	gene_id "MSTRG.178078"; transcript_id "MSTRG.178078.380"; exon_number "17";
chr7	StringTie	transcript	76959782	77048585	1000	+	.	gene_id "MSTRG.178078"; transcript_id "MSTRG.178078.381";
chr7	StringTie	exon	76959782	76959949	1000	+	.	gene_id "MSTRG.178078"; transcript_id "MSTRG.178078.381"; exon_number "1";
chr7	StringTie	exon	76961657	76961821	1000	+	.	gene_id "MSTRG.178078"; transcript_id "MSTRG.178078.381"; exon_number "2";
chr7	StringTie	exon	76975211	76975287	1000	+	.	gene_id "MSTRG.178078"; transcript_id "MSTRG.178078.381"; exon_number "3";
chr7	StringTie	exon	76978528	76978876	1000	+	.	gene_id "MSTRG.178078"; transcript_id "MSTRG.178078.381"; exon_number "4";
chr7	StringTie	exon	76980621	76981260	1000	+	.	gene_id "MSTRG.178078"; transcript_id "MSTRG.178078.381"; exon_number "5";
chr7	StringTie	exon	76990269	76990369	1000	+	.	gene_id "MSTRG.178078"; transcript_id "MSTRG.178078.381"; exon_number "6";
chr7	StringTie	exon	77000309	77000388	1000	+	.	gene_id "MSTRG.178078"; transcript_id "MSTRG.178078.381"; exon_number "7";
chr7	StringTie	exon	77002163	77002321	1000	+	.	gene_id "MSTRG.178078"; transcript_id "MSTRG.178078.381"; exon_number "8";
chr7	StringTie	exon	77003289	77003449	1000	+	.	gene_id "MSTRG.178078"; transcript_id "MSTRG.178078.381"; exon_number "9";
chr7	StringTie	exon	77004218	77004307	1000	+	.	gene_id "MSTRG.178078"; transcript_id "MSTRG.178078.381"; exon_number "10";
chr7	StringTie	exon	77004798	77004947	1000	+	.	gene_id "MSTRG.178078"; transcript_id "MSTRG.178078.381"; exon_number "11";
chr7	StringTie	exon	77005606	77005775	1000	+	.	gene_id "MSTRG.178078"; transcript_id "MSTRG.178078.381"; exon_number "12";
chr7	StringTie	exon	77011880	77012019	1000	+	.	gene_id "MSTRG.178078"; transcript_id "MSTRG.178078.381"; exon_number "13";
chr7	StringTie	exon	77013912	77013998	1000	+	.	gene_id "MSTRG.178078"; transcript_id "MSTRG.178078.381"; exon_number "14";
chr7	StringTie	exon	77015672	77015855	1000	+	.	gene_id "MSTRG.178078"; transcript_id "MSTRG.178078.381"; exon_number "15";
chr7	StringTie	exon	77018909	77018997	1000	+	.	gene_id "MSTRG.178078"; transcript_id "MSTRG.178078.381"; exon_number "16";
chr7	StringTie	exon	77039956	77040089	1000	+	.	gene_id "MSTRG.178078"; transcript_id "MSTRG.178078.381"; exon_number "17";
chr7	StringTie	exon	77041977	77042063	1000	+	.	gene_id "MSTRG.178078"; transcript_id "MSTRG.178078.381"; exon_number "18";
chr7	StringTie	exon	77043595	77048585	1000	+	.	gene_id "MSTRG.178078"; transcript_id "MSTRG.178078.381"; exon_number "19";
chr7	StringTie	transcript	76959782	77071643	1000	+	.	gene_id "MSTRG.178078"; transcript_id "MSTRG.178078.382";
chr7	StringTie	exon	76959782	76961821	1000	+	.	gene_id "MSTRG.178078"; transcript_id "MSTRG.178078.382"; exon_number "1";
chr7	StringTie	exon	76968399	76968518	1000	+	.	gene_id "MSTRG.178078"; transcript_id "MSTRG.178078.382"; exon_number "2";
chr7	StringTie	exon	76978528	76978876	1000	+	.	gene_id "MSTRG.178078"; transcript_id "MSTRG.178078.382"; exon_number "3";
chr7	StringTie	exon	76980621	76981260	1000	+	.	gene_id "MSTRG.178078"; transcript_id "MSTRG.178078.382"; exon_number "4";
chr7	StringTie	exon	76990269	76990369	1000	+	.	gene_id "MSTRG.178078"; transcript_id "MSTRG.178078.382"; exon_number "5";
chr7	StringTie	exon	76995455	76995595	1000	+	.	gene_id "MSTRG.178078"; transcript_id "MSTRG.178078.382"; exon_number "6";
chr7	StringTie	exon	77000309	77000388	1000	+	.	gene_id "MSTRG.178078"; transcript_id "MSTRG.178078.382"; exon_number "7";
chr7	StringTie	exon	77002163	77002321	1000	+	.	gene_id "MSTRG.178078"; transcript_id "MSTRG.178078.382"; exon_number "8";
chr7	StringTie	exon	77003289	77003449	1000	+	.	gene_id "MSTRG.178078"; transcript_id "MSTRG.178078.382"; exon_number "9";
chr7	StringTie	exon	77004218	77004307	1000	+	.	gene_id "MSTRG.178078"; transcript_id "MSTRG.178078.382"; exon_number "10";
chr7	StringTie	exon	77005550	77005775	1000	+	.	gene_id "MSTRG.178078"; transcript_id "MSTRG.178078.382"; exon_number "11";
chr7	StringTie	exon	77011880	77012019	1000	+	.	gene_id "MSTRG.178078"; transcript_id "MSTRG.178078.382"; exon_number "12";
chr7	StringTie	exon	77013912	77015855	1000	+	.	gene_id "MSTRG.178078"; transcript_id "MSTRG.178078.382"; exon_number "13";
chr7	StringTie	exon	77018909	77018997	1000	+	.	gene_id "MSTRG.178078"; transcript_id "MSTRG.178078.382"; exon_number "14";
chr7	StringTie	exon	77039951	77040089	1000	+	.	gene_id "MSTRG.178078"; transcript_id "MSTRG.178078.382"; exon_number "15";
chr7	StringTie	exon	77041977	77042063	1000	+	.	gene_id "MSTRG.178078"; transcript_id "MSTRG.178078.382"; exon_number "16";
chr7	StringTie	exon	77042230	77071643	1000	+	.	gene_id "MSTRG.178078"; transcript_id "MSTRG.178078.382"; exon_number "17";
chr7	StringTie	transcript	76959783	77071619	1000	+	.	gene_id "MSTRG.178078"; transcript_id "MSTRG.178078.383";
chr7	StringTie	exon	76959783	76959949	1000	+	.	gene_id "MSTRG.178078"; transcript_id "MSTRG.178078.383"; exon_number "1";
chr7	StringTie	exon	76968399	76968518	1000	+	.	gene_id "MSTRG.178078"; transcript_id "MSTRG.178078.383"; exon_number "2";
chr7	StringTie	exon	76978528	76978876	1000	+	.	gene_id "MSTRG.178078"; transcript_id "MSTRG.178078.383"; exon_number "3";
chr7	StringTie	exon	76980621	76981260	1000	+	.	gene_id "MSTRG.178078"; transcript_id "MSTRG.178078.383"; exon_number "4";
chr7	StringTie	exon	76990269	76990369	1000	+	.	gene_id "MSTRG.178078"; transcript_id "MSTRG.178078.383"; exon_number "5";
chr7	StringTie	exon	77000309	77000388	1000	+	.	gene_id "MSTRG.178078"; transcript_id "MSTRG.178078.383"; exon_number "6";
chr7	StringTie	exon	77002163	77002321	1000	+	.	gene_id "MSTRG.178078"; transcript_id "MSTRG.178078.383"; exon_number "7";
chr7	StringTie	exon	77003289	77004944	1000	+	.	gene_id "MSTRG.178078"; transcript_id "MSTRG.178078.383"; exon_number "8";
chr7	StringTie	exon	77005549	77005775	1000	+	.	gene_id "MSTRG.178078"; transcript_id "MSTRG.178078.383"; exon_number "9";
chr7	StringTie	exon	77011885	77012019	1000	+	.	gene_id "MSTRG.178078"; transcript_id "MSTRG.178078.383"; exon_number "10";
chr7	StringTie	exon	77013912	77013998	1000	+	.	gene_id "MSTRG.178078"; transcript_id "MSTRG.178078.383"; exon_number "11";
chr7	StringTie	exon	77015672	77015855	1000	+	.	gene_id "MSTRG.178078"; transcript_id "MSTRG.178078.383"; exon_number "12";
chr7	StringTie	exon	77018909	77018997	1000	+	.	gene_id "MSTRG.178078"; transcript_id "MSTRG.178078.383"; exon_number "13";
chr7	StringTie	exon	77039951	77040089	1000	+	.	gene_id "MSTRG.178078"; transcript_id "MSTRG.178078.383"; exon_number "14";
chr7	StringTie	exon	77041977	77042063	1000	+	.	gene_id "MSTRG.178078"; transcript_id "MSTRG.178078.383"; exon_number "15";
chr7	StringTie	exon	77042230	77042342	1000	+	.	gene_id "MSTRG.178078"; transcript_id "MSTRG.178078.383"; exon_number "16";
chr7	StringTie	exon	77043595	77046917	1000	+	.	gene_id "MSTRG.178078"; transcript_id "MSTRG.178078.383"; exon_number "17";
chr7	StringTie	exon	77070992	77071619	1000	+	.	gene_id "MSTRG.178078"; transcript_id "MSTRG.178078.383"; exon_number "18";
chr7	StringTie	transcript	76959783	77052769	1000	+	.	gene_id "MSTRG.178078"; transcript_id "MSTRG.178078.384";
chr7	StringTie	exon	76959783	76959949	1000	+	.	gene_id "MSTRG.178078"; transcript_id "MSTRG.178078.384"; exon_number "1";
chr7	StringTie	exon	76961657	76961821	1000	+	.	gene_id "MSTRG.178078"; transcript_id "MSTRG.178078.384"; exon_number "2";
chr7	StringTie	exon	76974537	76975287	1000	+	.	gene_id "MSTRG.178078"; transcript_id "MSTRG.178078.384"; exon_number "3";
chr7	StringTie	exon	76978528	76978876	1000	+	.	gene_id "MSTRG.178078"; transcript_id "MSTRG.178078.384"; exon_number "4";
chr7	StringTie	exon	76980621	76981260	1000	+	.	gene_id "MSTRG.178078"; transcript_id "MSTRG.178078.384"; exon_number "5";
chr7	StringTie	exon	76990269	76990369	1000	+	.	gene_id "MSTRG.178078"; transcript_id "MSTRG.178078.384"; exon_number "6";
chr7	StringTie	exon	77000309	77000388	1000	+	.	gene_id "MSTRG.178078"; transcript_id "MSTRG.178078.384"; exon_number "7";
chr7	StringTie	exon	77002163	77002321	1000	+	.	gene_id "MSTRG.178078"; transcript_id "MSTRG.178078.384"; exon_number "8";
chr7	StringTie	exon	77004218	77004307	1000	+	.	gene_id "MSTRG.178078"; transcript_id "MSTRG.178078.384"; exon_number "9";
chr7	StringTie	exon	77005550	77005775	1000	+	.	gene_id "MSTRG.178078"; transcript_id "MSTRG.178078.384"; exon_number "10";
chr7	StringTie	exon	77011880	77012019	1000	+	.	gene_id "MSTRG.178078"; transcript_id "MSTRG.178078.384"; exon_number "11";
chr7	StringTie	exon	77013912	77013998	1000	+	.	gene_id "MSTRG.178078"; transcript_id "MSTRG.178078.384"; exon_number "12";
chr7	StringTie	exon	77015672	77015855	1000	+	.	gene_id "MSTRG.178078"; transcript_id "MSTRG.178078.384"; exon_number "13";
chr7	StringTie	exon	77018909	77018997	1000	+	.	gene_id "MSTRG.178078"; transcript_id "MSTRG.178078.384"; exon_number "14";
chr7	StringTie	exon	77039956	77040089	1000	+	.	gene_id "MSTRG.178078"; transcript_id "MSTRG.178078.384"; exon_number "15";
chr7	StringTie	exon	77041977	77042063	1000	+	.	gene_id "MSTRG.178078"; transcript_id "MSTRG.178078.384"; exon_number "16";
chr7	StringTie	exon	77043595	77043778	1000	+	.	gene_id "MSTRG.178078"; transcript_id "MSTRG.178078.384"; exon_number "17";
chr7	StringTie	exon	77046740	77052769	1000	+	.	gene_id "MSTRG.178078"; transcript_id "MSTRG.178078.384"; exon_number "18";
chr7	StringTie	transcript	76959784	77012520	1000	+	.	gene_id "MSTRG.178078"; transcript_id "MSTRG.178078.385";
chr7	StringTie	exon	76959784	76959949	1000	+	.	gene_id "MSTRG.178078"; transcript_id "MSTRG.178078.385"; exon_number "1";
chr7	StringTie	exon	76968211	76968518	1000	+	.	gene_id "MSTRG.178078"; transcript_id "MSTRG.178078.385"; exon_number "2";
chr7	StringTie	exon	76978528	76978876	1000	+	.	gene_id "MSTRG.178078"; transcript_id "MSTRG.178078.385"; exon_number "3";
chr7	StringTie	exon	76980621	76981260	1000	+	.	gene_id "MSTRG.178078"; transcript_id "MSTRG.178078.385"; exon_number "4";
chr7	StringTie	exon	76990269	76990369	1000	+	.	gene_id "MSTRG.178078"; transcript_id "MSTRG.178078.385"; exon_number "5";
chr7	StringTie	exon	77000309	77000388	1000	+	.	gene_id "MSTRG.178078"; transcript_id "MSTRG.178078.385"; exon_number "6";
chr7	StringTie	exon	77002163	77002321	1000	+	.	gene_id "MSTRG.178078"; transcript_id "MSTRG.178078.385"; exon_number "7";
chr7	StringTie	exon	77003289	77003449	1000	+	.	gene_id "MSTRG.178078"; transcript_id "MSTRG.178078.385"; exon_number "8";
chr7	StringTie	exon	77004218	77004307	1000	+	.	gene_id "MSTRG.178078"; transcript_id "MSTRG.178078.385"; exon_number "9";
chr7	StringTie	exon	77005550	77005775	1000	+	.	gene_id "MSTRG.178078"; transcript_id "MSTRG.178078.385"; exon_number "10";
chr7	StringTie	exon	77011885	77012520	1000	+	.	gene_id "MSTRG.178078"; transcript_id "MSTRG.178078.385"; exon_number "11";
chr7	StringTie	transcript	76959784	77044576	1000	+	.	gene_id "MSTRG.178078"; transcript_id "MSTRG.178078.386";
chr7	StringTie	exon	76959784	76959949	1000	+	.	gene_id "MSTRG.178078"; transcript_id "MSTRG.178078.386"; exon_number "1";
chr7	StringTie	exon	76967299	76968518	1000	+	.	gene_id "MSTRG.178078"; transcript_id "MSTRG.178078.386"; exon_number "2";
chr7	StringTie	exon	76974537	76974648	1000	+	.	gene_id "MSTRG.178078"; transcript_id "MSTRG.178078.386"; exon_number "3";
chr7	StringTie	exon	76975211	76975287	1000	+	.	gene_id "MSTRG.178078"; transcript_id "MSTRG.178078.386"; exon_number "4";
chr7	StringTie	exon	76978528	76978876	1000	+	.	gene_id "MSTRG.178078"; transcript_id "MSTRG.178078.386"; exon_number "5";
chr7	StringTie	exon	76980621	76981260	1000	+	.	gene_id "MSTRG.178078"; transcript_id "MSTRG.178078.386"; exon_number "6";
chr7	StringTie	exon	76995455	76995595	1000	+	.	gene_id "MSTRG.178078"; transcript_id "MSTRG.178078.386"; exon_number "7";
chr7	StringTie	exon	77000309	77000388	1000	+	.	gene_id "MSTRG.178078"; transcript_id "MSTRG.178078.386"; exon_number "8";
chr7	StringTie	exon	77002163	77002321	1000	+	.	gene_id "MSTRG.178078"; transcript_id "MSTRG.178078.386"; exon_number "9";
chr7	StringTie	exon	77003289	77003449	1000	+	.	gene_id "MSTRG.178078"; transcript_id "MSTRG.178078.386"; exon_number "10";
chr7	StringTie	exon	77004218	77004307	1000	+	.	gene_id "MSTRG.178078"; transcript_id "MSTRG.178078.386"; exon_number "11";
chr7	StringTie	exon	77005550	77005775	1000	+	.	gene_id "MSTRG.178078"; transcript_id "MSTRG.178078.386"; exon_number "12";
chr7	StringTie	exon	77011880	77012019	1000	+	.	gene_id "MSTRG.178078"; transcript_id "MSTRG.178078.386"; exon_number "13";
chr7	StringTie	exon	77013912	77013998	1000	+	.	gene_id "MSTRG.178078"; transcript_id "MSTRG.178078.386"; exon_number "14";
chr7	StringTie	exon	77015672	77015855	1000	+	.	gene_id "MSTRG.178078"; transcript_id "MSTRG.178078.386"; exon_number "15";
chr7	StringTie	exon	77018909	77018997	1000	+	.	gene_id "MSTRG.178078"; transcript_id "MSTRG.178078.386"; exon_number "16";
chr7	StringTie	exon	77039951	77040089	1000	+	.	gene_id "MSTRG.178078"; transcript_id "MSTRG.178078.386"; exon_number "17";
chr7	StringTie	exon	77041977	77042063	1000	+	.	gene_id "MSTRG.178078"; transcript_id "MSTRG.178078.386"; exon_number "18";
chr7	StringTie	exon	77043595	77044576	1000	+	.	gene_id "MSTRG.178078"; transcript_id "MSTRG.178078.386"; exon_number "19";
chr7	StringTie	transcript	76959786	77065835	1000	+	.	gene_id "MSTRG.178078"; transcript_id "MSTRG.178078.387";
chr7	StringTie	exon	76959786	76959949	1000	+	.	gene_id "MSTRG.178078"; transcript_id "MSTRG.178078.387"; exon_number "1";
chr7	StringTie	exon	76968399	76968518	1000	+	.	gene_id "MSTRG.178078"; transcript_id "MSTRG.178078.387"; exon_number "2";
chr7	StringTie	exon	76978528	76978876	1000	+	.	gene_id "MSTRG.178078"; transcript_id "MSTRG.178078.387"; exon_number "3";
chr7	StringTie	exon	76980621	76981260	1000	+	.	gene_id "MSTRG.178078"; transcript_id "MSTRG.178078.387"; exon_number "4";
chr7	StringTie	exon	76990269	76990369	1000	+	.	gene_id "MSTRG.178078"; transcript_id "MSTRG.178078.387"; exon_number "5";
chr7	StringTie	exon	76995455	76995595	1000	+	.	gene_id "MSTRG.178078"; transcript_id "MSTRG.178078.387"; exon_number "6";
chr7	StringTie	exon	77000309	77000388	1000	+	.	gene_id "MSTRG.178078"; transcript_id "MSTRG.178078.387"; exon_number "7";
chr7	StringTie	exon	77002163	77002321	1000	+	.	gene_id "MSTRG.178078"; transcript_id "MSTRG.178078.387"; exon_number "8";
chr7	StringTie	exon	77003289	77003449	1000	+	.	gene_id "MSTRG.178078"; transcript_id "MSTRG.178078.387"; exon_number "9";
chr7	StringTie	exon	77004218	77004307	1000	+	.	gene_id "MSTRG.178078"; transcript_id "MSTRG.178078.387"; exon_number "10";
chr7	StringTie	exon	77005550	77005775	1000	+	.	gene_id "MSTRG.178078"; transcript_id "MSTRG.178078.387"; exon_number "11";
chr7	StringTie	exon	77011880	77012019	1000	+	.	gene_id "MSTRG.178078"; transcript_id "MSTRG.178078.387"; exon_number "12";
chr7	StringTie	exon	77013912	77013998	1000	+	.	gene_id "MSTRG.178078"; transcript_id "MSTRG.178078.387"; exon_number "13";
chr7	StringTie	exon	77015672	77015855	1000	+	.	gene_id "MSTRG.178078"; transcript_id "MSTRG.178078.387"; exon_number "14";
chr7	StringTie	exon	77018909	77018997	1000	+	.	gene_id "MSTRG.178078"; transcript_id "MSTRG.178078.387"; exon_number "15";
chr7	StringTie	exon	77023594	77025191	1000	+	.	gene_id "MSTRG.178078"; transcript_id "MSTRG.178078.387"; exon_number "16";
chr7	StringTie	exon	77039951	77040089	1000	+	.	gene_id "MSTRG.178078"; transcript_id "MSTRG.178078.387"; exon_number "17";
chr7	StringTie	exon	77041977	77042063	1000	+	.	gene_id "MSTRG.178078"; transcript_id "MSTRG.178078.387"; exon_number "18";
chr7	StringTie	exon	77043595	77065835	1000	+	.	gene_id "MSTRG.178078"; transcript_id "MSTRG.178078.387"; exon_number "19";
chr7	StringTie	transcript	76959787	77007065	1000	+	.	gene_id "MSTRG.178078"; transcript_id "MSTRG.178078.388";
chr7	StringTie	exon	76959787	76959949	1000	+	.	gene_id "MSTRG.178078"; transcript_id "MSTRG.178078.388"; exon_number "1";
chr7	StringTie	exon	76974537	76974648	1000	+	.	gene_id "MSTRG.178078"; transcript_id "MSTRG.178078.388"; exon_number "2";
chr7	StringTie	exon	76975211	76975287	1000	+	.	gene_id "MSTRG.178078"; transcript_id "MSTRG.178078.388"; exon_number "3";
chr7	StringTie	exon	76978528	76978876	1000	+	.	gene_id "MSTRG.178078"; transcript_id "MSTRG.178078.388"; exon_number "4";
chr7	StringTie	exon	76980621	76981260	1000	+	.	gene_id "MSTRG.178078"; transcript_id "MSTRG.178078.388"; exon_number "5";
chr7	StringTie	exon	76990269	76990369	1000	+	.	gene_id "MSTRG.178078"; transcript_id "MSTRG.178078.388"; exon_number "6";
chr7	StringTie	exon	77000309	77000388	1000	+	.	gene_id "MSTRG.178078"; transcript_id "MSTRG.178078.388"; exon_number "7";
chr7	StringTie	exon	77002163	77002321	1000	+	.	gene_id "MSTRG.178078"; transcript_id "MSTRG.178078.388"; exon_number "8";
chr7	StringTie	exon	77003289	77003449	1000	+	.	gene_id "MSTRG.178078"; transcript_id "MSTRG.178078.388"; exon_number "9";
chr7	StringTie	exon	77004218	77004307	1000	+	.	gene_id "MSTRG.178078"; transcript_id "MSTRG.178078.388"; exon_number "10";
chr7	StringTie	exon	77005550	77005775	1000	+	.	gene_id "MSTRG.178078"; transcript_id "MSTRG.178078.388"; exon_number "11";
chr7	StringTie	exon	77006979	77007065	1000	+	.	gene_id "MSTRG.178078"; transcript_id "MSTRG.178078.388"; exon_number "12";
chr7	StringTie	transcript	76959788	77044575	1000	+	.	gene_id "MSTRG.178078"; transcript_id "MSTRG.178078.389";
chr7	StringTie	exon	76959788	76959949	1000	+	.	gene_id "MSTRG.178078"; transcript_id "MSTRG.178078.389"; exon_number "1";
chr7	StringTie	exon	76974537	76974648	1000	+	.	gene_id "MSTRG.178078"; transcript_id "MSTRG.178078.389"; exon_number "2";
chr7	StringTie	exon	76975211	76975287	1000	+	.	gene_id "MSTRG.178078"; transcript_id "MSTRG.178078.389"; exon_number "3";
chr7	StringTie	exon	76978528	76978876	1000	+	.	gene_id "MSTRG.178078"; transcript_id "MSTRG.178078.389"; exon_number "4";
chr7	StringTie	exon	76980621	76981260	1000	+	.	gene_id "MSTRG.178078"; transcript_id "MSTRG.178078.389"; exon_number "5";
chr7	StringTie	exon	76990269	76990369	1000	+	.	gene_id "MSTRG.178078"; transcript_id "MSTRG.178078.389"; exon_number "6";
chr7	StringTie	exon	76995455	76995595	1000	+	.	gene_id "MSTRG.178078"; transcript_id "MSTRG.178078.389"; exon_number "7";
chr7	StringTie	exon	77000309	77000388	1000	+	.	gene_id "MSTRG.178078"; transcript_id "MSTRG.178078.389"; exon_number "8";
chr7	StringTie	exon	77002163	77002321	1000	+	.	gene_id "MSTRG.178078"; transcript_id "MSTRG.178078.389"; exon_number "9";
chr7	StringTie	exon	77003289	77004307	1000	+	.	gene_id "MSTRG.178078"; transcript_id "MSTRG.178078.389"; exon_number "10";
chr7	StringTie	exon	77005550	77005775	1000	+	.	gene_id "MSTRG.178078"; transcript_id "MSTRG.178078.389"; exon_number "11";
chr7	StringTie	exon	77011880	77012019	1000	+	.	gene_id "MSTRG.178078"; transcript_id "MSTRG.178078.389"; exon_number "12";
chr7	StringTie	exon	77013912	77013998	1000	+	.	gene_id "MSTRG.178078"; transcript_id "MSTRG.178078.389"; exon_number "13";
chr7	StringTie	exon	77015672	77015855	1000	+	.	gene_id "MSTRG.178078"; transcript_id "MSTRG.178078.389"; exon_number "14";
chr7	StringTie	exon	77039951	77040089	1000	+	.	gene_id "MSTRG.178078"; transcript_id "MSTRG.178078.389"; exon_number "15";
chr7	StringTie	exon	77041977	77042063	1000	+	.	gene_id "MSTRG.178078"; transcript_id "MSTRG.178078.389"; exon_number "16";
chr7	StringTie	exon	77043595	77044575	1000	+	.	gene_id "MSTRG.178078"; transcript_id "MSTRG.178078.389"; exon_number "17";
chr7	StringTie	transcript	76397520	76442082	1000	+	.	gene_id "MSTRG.178078"; transcript_id "MSTRG.178078.39";
chr7	StringTie	exon	76397520	76397797	1000	+	.	gene_id "MSTRG.178078"; transcript_id "MSTRG.178078.39"; exon_number "1";
chr7	StringTie	exon	76414403	76414574	1000	+	.	gene_id "MSTRG.178078"; transcript_id "MSTRG.178078.39"; exon_number "2";
chr7	StringTie	exon	76415015	76415044	1000	+	.	gene_id "MSTRG.178078"; transcript_id "MSTRG.178078.39"; exon_number "3";
chr7	StringTie	exon	76425052	76425276	1000	+	.	gene_id "MSTRG.178078"; transcript_id "MSTRG.178078.39"; exon_number "4";
chr7	StringTie	exon	76429515	76429633	1000	+	.	gene_id "MSTRG.178078"; transcript_id "MSTRG.178078.39"; exon_number "5";
chr7	StringTie	exon	76432927	76433030	1000	+	.	gene_id "MSTRG.178078"; transcript_id "MSTRG.178078.39"; exon_number "6";
chr7	StringTie	exon	76433470	76433647	1000	+	.	gene_id "MSTRG.178078"; transcript_id "MSTRG.178078.39"; exon_number "7";
chr7	StringTie	exon	76434038	76434155	1000	+	.	gene_id "MSTRG.178078"; transcript_id "MSTRG.178078.39"; exon_number "8";
chr7	StringTie	exon	76440250	76440341	1000	+	.	gene_id "MSTRG.178078"; transcript_id "MSTRG.178078.39"; exon_number "9";
chr7	StringTie	exon	76440475	76440611	1000	+	.	gene_id "MSTRG.178078"; transcript_id "MSTRG.178078.39"; exon_number "10";
chr7	StringTie	exon	76441842	76442082	1000	+	.	gene_id "MSTRG.178078"; transcript_id "MSTRG.178078.39"; exon_number "11";
chr7	StringTie	transcript	76959789	77048113	1000	+	.	gene_id "MSTRG.178078"; transcript_id "MSTRG.178078.390";
chr7	StringTie	exon	76959789	76959949	1000	+	.	gene_id "MSTRG.178078"; transcript_id "MSTRG.178078.390"; exon_number "1";
chr7	StringTie	exon	76968399	76968518	1000	+	.	gene_id "MSTRG.178078"; transcript_id "MSTRG.178078.390"; exon_number "2";
chr7	StringTie	exon	76978528	76978876	1000	+	.	gene_id "MSTRG.178078"; transcript_id "MSTRG.178078.390"; exon_number "3";
chr7	StringTie	exon	76980621	76981260	1000	+	.	gene_id "MSTRG.178078"; transcript_id "MSTRG.178078.390"; exon_number "4";
chr7	StringTie	exon	76990269	76990369	1000	+	.	gene_id "MSTRG.178078"; transcript_id "MSTRG.178078.390"; exon_number "5";
chr7	StringTie	exon	77000309	77000388	1000	+	.	gene_id "MSTRG.178078"; transcript_id "MSTRG.178078.390"; exon_number "6";
chr7	StringTie	exon	77002163	77002321	1000	+	.	gene_id "MSTRG.178078"; transcript_id "MSTRG.178078.390"; exon_number "7";
chr7	StringTie	exon	77004218	77004307	1000	+	.	gene_id "MSTRG.178078"; transcript_id "MSTRG.178078.390"; exon_number "8";
chr7	StringTie	exon	77005550	77005775	1000	+	.	gene_id "MSTRG.178078"; transcript_id "MSTRG.178078.390"; exon_number "9";
chr7	StringTie	exon	77039951	77040089	1000	+	.	gene_id "MSTRG.178078"; transcript_id "MSTRG.178078.390"; exon_number "10";
chr7	StringTie	exon	77041977	77042063	1000	+	.	gene_id "MSTRG.178078"; transcript_id "MSTRG.178078.390"; exon_number "11";
chr7	StringTie	exon	77043595	77048113	1000	+	.	gene_id "MSTRG.178078"; transcript_id "MSTRG.178078.390"; exon_number "12";
chr7	StringTie	transcript	76959790	77018994	1000	+	.	gene_id "MSTRG.178078"; transcript_id "MSTRG.178078.391";
chr7	StringTie	exon	76959790	76959949	1000	+	.	gene_id "MSTRG.178078"; transcript_id "MSTRG.178078.391"; exon_number "1";
chr7	StringTie	exon	76961657	76961821	1000	+	.	gene_id "MSTRG.178078"; transcript_id "MSTRG.178078.391"; exon_number "2";
chr7	StringTie	exon	76968399	76968518	1000	+	.	gene_id "MSTRG.178078"; transcript_id "MSTRG.178078.391"; exon_number "3";
chr7	StringTie	exon	76978528	76978876	1000	+	.	gene_id "MSTRG.178078"; transcript_id "MSTRG.178078.391"; exon_number "4";
chr7	StringTie	exon	76980621	76981260	1000	+	.	gene_id "MSTRG.178078"; transcript_id "MSTRG.178078.391"; exon_number "5";
chr7	StringTie	exon	76990269	76990369	1000	+	.	gene_id "MSTRG.178078"; transcript_id "MSTRG.178078.391"; exon_number "6";
chr7	StringTie	exon	77000309	77000388	1000	+	.	gene_id "MSTRG.178078"; transcript_id "MSTRG.178078.391"; exon_number "7";
chr7	StringTie	exon	77002163	77002346	1000	+	.	gene_id "MSTRG.178078"; transcript_id "MSTRG.178078.391"; exon_number "8";
chr7	StringTie	exon	77004218	77004307	1000	+	.	gene_id "MSTRG.178078"; transcript_id "MSTRG.178078.391"; exon_number "9";
chr7	StringTie	exon	77005550	77005775	1000	+	.	gene_id "MSTRG.178078"; transcript_id "MSTRG.178078.391"; exon_number "10";
chr7	StringTie	exon	77011880	77012019	1000	+	.	gene_id "MSTRG.178078"; transcript_id "MSTRG.178078.391"; exon_number "11";
chr7	StringTie	exon	77015672	77015855	1000	+	.	gene_id "MSTRG.178078"; transcript_id "MSTRG.178078.391"; exon_number "12";
chr7	StringTie	exon	77018909	77018994	1000	+	.	gene_id "MSTRG.178078"; transcript_id "MSTRG.178078.391"; exon_number "13";
chr7	StringTie	transcript	76959790	77046913	1000	+	.	gene_id "MSTRG.178078"; transcript_id "MSTRG.178078.392";
chr7	StringTie	exon	76959790	76959949	1000	+	.	gene_id "MSTRG.178078"; transcript_id "MSTRG.178078.392"; exon_number "1";
chr7	StringTie	exon	76961657	76961821	1000	+	.	gene_id "MSTRG.178078"; transcript_id "MSTRG.178078.392"; exon_number "2";
chr7	StringTie	exon	76968399	76968518	1000	+	.	gene_id "MSTRG.178078"; transcript_id "MSTRG.178078.392"; exon_number "3";
chr7	StringTie	exon	76975211	76975287	1000	+	.	gene_id "MSTRG.178078"; transcript_id "MSTRG.178078.392"; exon_number "4";
chr7	StringTie	exon	76978528	76978876	1000	+	.	gene_id "MSTRG.178078"; transcript_id "MSTRG.178078.392"; exon_number "5";
chr7	StringTie	exon	76980621	76981260	1000	+	.	gene_id "MSTRG.178078"; transcript_id "MSTRG.178078.392"; exon_number "6";
chr7	StringTie	exon	76990269	76990369	1000	+	.	gene_id "MSTRG.178078"; transcript_id "MSTRG.178078.392"; exon_number "7";
chr7	StringTie	exon	77000309	77000388	1000	+	.	gene_id "MSTRG.178078"; transcript_id "MSTRG.178078.392"; exon_number "8";
chr7	StringTie	exon	77002163	77002321	1000	+	.	gene_id "MSTRG.178078"; transcript_id "MSTRG.178078.392"; exon_number "9";
chr7	StringTie	exon	77004218	77004307	1000	+	.	gene_id "MSTRG.178078"; transcript_id "MSTRG.178078.392"; exon_number "10";
chr7	StringTie	exon	77005550	77005775	1000	+	.	gene_id "MSTRG.178078"; transcript_id "MSTRG.178078.392"; exon_number "11";
chr7	StringTie	exon	77011880	77012019	1000	+	.	gene_id "MSTRG.178078"; transcript_id "MSTRG.178078.392"; exon_number "12";
chr7	StringTie	exon	77013912	77013998	1000	+	.	gene_id "MSTRG.178078"; transcript_id "MSTRG.178078.392"; exon_number "13";
chr7	StringTie	exon	77015672	77015855	1000	+	.	gene_id "MSTRG.178078"; transcript_id "MSTRG.178078.392"; exon_number "14";
chr7	StringTie	exon	77018909	77018997	1000	+	.	gene_id "MSTRG.178078"; transcript_id "MSTRG.178078.392"; exon_number "15";
chr7	StringTie	exon	77039951	77040089	1000	+	.	gene_id "MSTRG.178078"; transcript_id "MSTRG.178078.392"; exon_number "16";
chr7	StringTie	exon	77041977	77042063	1000	+	.	gene_id "MSTRG.178078"; transcript_id "MSTRG.178078.392"; exon_number "17";
chr7	StringTie	exon	77043595	77043778	1000	+	.	gene_id "MSTRG.178078"; transcript_id "MSTRG.178078.392"; exon_number "18";
chr7	StringTie	exon	77046740	77046913	1000	+	.	gene_id "MSTRG.178078"; transcript_id "MSTRG.178078.392"; exon_number "19";
chr7	StringTie	transcript	76959792	77025751	1000	+	.	gene_id "MSTRG.178078"; transcript_id "MSTRG.178078.393";
chr7	StringTie	exon	76959792	76959949	1000	+	.	gene_id "MSTRG.178078"; transcript_id "MSTRG.178078.393"; exon_number "1";
chr7	StringTie	exon	76968313	76968518	1000	+	.	gene_id "MSTRG.178078"; transcript_id "MSTRG.178078.393"; exon_number "2";
chr7	StringTie	exon	76978528	76978876	1000	+	.	gene_id "MSTRG.178078"; transcript_id "MSTRG.178078.393"; exon_number "3";
chr7	StringTie	exon	76980621	76981260	1000	+	.	gene_id "MSTRG.178078"; transcript_id "MSTRG.178078.393"; exon_number "4";
chr7	StringTie	exon	76990269	76990369	1000	+	.	gene_id "MSTRG.178078"; transcript_id "MSTRG.178078.393"; exon_number "5";
chr7	StringTie	exon	77000309	77000388	1000	+	.	gene_id "MSTRG.178078"; transcript_id "MSTRG.178078.393"; exon_number "6";
chr7	StringTie	exon	77002163	77002346	1000	+	.	gene_id "MSTRG.178078"; transcript_id "MSTRG.178078.393"; exon_number "7";
chr7	StringTie	exon	77004218	77004307	1000	+	.	gene_id "MSTRG.178078"; transcript_id "MSTRG.178078.393"; exon_number "8";
chr7	StringTie	exon	77005550	77005775	1000	+	.	gene_id "MSTRG.178078"; transcript_id "MSTRG.178078.393"; exon_number "9";
chr7	StringTie	exon	77011880	77012019	1000	+	.	gene_id "MSTRG.178078"; transcript_id "MSTRG.178078.393"; exon_number "10";
chr7	StringTie	exon	77013912	77013998	1000	+	.	gene_id "MSTRG.178078"; transcript_id "MSTRG.178078.393"; exon_number "11";
chr7	StringTie	exon	77015672	77015855	1000	+	.	gene_id "MSTRG.178078"; transcript_id "MSTRG.178078.393"; exon_number "12";
chr7	StringTie	exon	77018820	77018997	1000	+	.	gene_id "MSTRG.178078"; transcript_id "MSTRG.178078.393"; exon_number "13";
chr7	StringTie	exon	77023594	77025751	1000	+	.	gene_id "MSTRG.178078"; transcript_id "MSTRG.178078.393"; exon_number "14";
chr7	StringTie	transcript	76959792	77048534	1000	+	.	gene_id "MSTRG.178078"; transcript_id "MSTRG.178078.394";
chr7	StringTie	exon	76959792	76959949	1000	+	.	gene_id "MSTRG.178078"; transcript_id "MSTRG.178078.394"; exon_number "1";
chr7	StringTie	exon	76968399	76968518	1000	+	.	gene_id "MSTRG.178078"; transcript_id "MSTRG.178078.394"; exon_number "2";
chr7	StringTie	exon	76978528	76978876	1000	+	.	gene_id "MSTRG.178078"; transcript_id "MSTRG.178078.394"; exon_number "3";
chr7	StringTie	exon	76980621	76981260	1000	+	.	gene_id "MSTRG.178078"; transcript_id "MSTRG.178078.394"; exon_number "4";
chr7	StringTie	exon	76990269	76990369	1000	+	.	gene_id "MSTRG.178078"; transcript_id "MSTRG.178078.394"; exon_number "5";
chr7	StringTie	exon	77000309	77000388	1000	+	.	gene_id "MSTRG.178078"; transcript_id "MSTRG.178078.394"; exon_number "6";
chr7	StringTie	exon	77002163	77002321	1000	+	.	gene_id "MSTRG.178078"; transcript_id "MSTRG.178078.394"; exon_number "7";
chr7	StringTie	exon	77003289	77004307	1000	+	.	gene_id "MSTRG.178078"; transcript_id "MSTRG.178078.394"; exon_number "8";
chr7	StringTie	exon	77005550	77005775	1000	+	.	gene_id "MSTRG.178078"; transcript_id "MSTRG.178078.394"; exon_number "9";
chr7	StringTie	exon	77011880	77012019	1000	+	.	gene_id "MSTRG.178078"; transcript_id "MSTRG.178078.394"; exon_number "10";
chr7	StringTie	exon	77013912	77013998	1000	+	.	gene_id "MSTRG.178078"; transcript_id "MSTRG.178078.394"; exon_number "11";
chr7	StringTie	exon	77015672	77015855	1000	+	.	gene_id "MSTRG.178078"; transcript_id "MSTRG.178078.394"; exon_number "12";
chr7	StringTie	exon	77018909	77018997	1000	+	.	gene_id "MSTRG.178078"; transcript_id "MSTRG.178078.394"; exon_number "13";
chr7	StringTie	exon	77039956	77040089	1000	+	.	gene_id "MSTRG.178078"; transcript_id "MSTRG.178078.394"; exon_number "14";
chr7	StringTie	exon	77041977	77042063	1000	+	.	gene_id "MSTRG.178078"; transcript_id "MSTRG.178078.394"; exon_number "15";
chr7	StringTie	exon	77042230	77042342	1000	+	.	gene_id "MSTRG.178078"; transcript_id "MSTRG.178078.394"; exon_number "16";
chr7	StringTie	exon	77043595	77048534	1000	+	.	gene_id "MSTRG.178078"; transcript_id "MSTRG.178078.394"; exon_number "17";
chr7	StringTie	transcript	76959796	77052979	1000	+	.	gene_id "MSTRG.178078"; transcript_id "MSTRG.178078.395";
chr7	StringTie	exon	76959796	76959949	1000	+	.	gene_id "MSTRG.178078"; transcript_id "MSTRG.178078.395"; exon_number "1";
chr7	StringTie	exon	76961735	76961821	1000	+	.	gene_id "MSTRG.178078"; transcript_id "MSTRG.178078.395"; exon_number "2";
chr7	StringTie	exon	76968313	76968518	1000	+	.	gene_id "MSTRG.178078"; transcript_id "MSTRG.178078.395"; exon_number "3";
chr7	StringTie	exon	76978528	76978876	1000	+	.	gene_id "MSTRG.178078"; transcript_id "MSTRG.178078.395"; exon_number "4";
chr7	StringTie	exon	76980621	76981260	1000	+	.	gene_id "MSTRG.178078"; transcript_id "MSTRG.178078.395"; exon_number "5";
chr7	StringTie	exon	76990269	76990369	1000	+	.	gene_id "MSTRG.178078"; transcript_id "MSTRG.178078.395"; exon_number "6";
chr7	StringTie	exon	76995455	76995595	1000	+	.	gene_id "MSTRG.178078"; transcript_id "MSTRG.178078.395"; exon_number "7";
chr7	StringTie	exon	77000309	77000388	1000	+	.	gene_id "MSTRG.178078"; transcript_id "MSTRG.178078.395"; exon_number "8";
chr7	StringTie	exon	77002163	77002321	1000	+	.	gene_id "MSTRG.178078"; transcript_id "MSTRG.178078.395"; exon_number "9";
chr7	StringTie	exon	77003289	77003449	1000	+	.	gene_id "MSTRG.178078"; transcript_id "MSTRG.178078.395"; exon_number "10";
chr7	StringTie	exon	77004218	77004307	1000	+	.	gene_id "MSTRG.178078"; transcript_id "MSTRG.178078.395"; exon_number "11";
chr7	StringTie	exon	77005550	77005775	1000	+	.	gene_id "MSTRG.178078"; transcript_id "MSTRG.178078.395"; exon_number "12";
chr7	StringTie	exon	77011880	77012019	1000	+	.	gene_id "MSTRG.178078"; transcript_id "MSTRG.178078.395"; exon_number "13";
chr7	StringTie	exon	77013912	77013998	1000	+	.	gene_id "MSTRG.178078"; transcript_id "MSTRG.178078.395"; exon_number "14";
chr7	StringTie	exon	77015672	77015855	1000	+	.	gene_id "MSTRG.178078"; transcript_id "MSTRG.178078.395"; exon_number "15";
chr7	StringTie	exon	77039951	77040089	1000	+	.	gene_id "MSTRG.178078"; transcript_id "MSTRG.178078.395"; exon_number "16";
chr7	StringTie	exon	77041977	77042063	1000	+	.	gene_id "MSTRG.178078"; transcript_id "MSTRG.178078.395"; exon_number "17";
chr7	StringTie	exon	77043595	77043778	1000	+	.	gene_id "MSTRG.178078"; transcript_id "MSTRG.178078.395"; exon_number "18";
chr7	StringTie	exon	77052949	77052979	1000	+	.	gene_id "MSTRG.178078"; transcript_id "MSTRG.178078.395"; exon_number "19";
chr7	StringTie	transcript	76959797	77046950	1000	+	.	gene_id "MSTRG.178078"; transcript_id "MSTRG.178078.396";
chr7	StringTie	exon	76959797	76959949	1000	+	.	gene_id "MSTRG.178078"; transcript_id "MSTRG.178078.396"; exon_number "1";
chr7	StringTie	exon	76974537	76974648	1000	+	.	gene_id "MSTRG.178078"; transcript_id "MSTRG.178078.396"; exon_number "2";
chr7	StringTie	exon	76975211	76975287	1000	+	.	gene_id "MSTRG.178078"; transcript_id "MSTRG.178078.396"; exon_number "3";
chr7	StringTie	exon	76978528	76978876	1000	+	.	gene_id "MSTRG.178078"; transcript_id "MSTRG.178078.396"; exon_number "4";
chr7	StringTie	exon	76980621	76981260	1000	+	.	gene_id "MSTRG.178078"; transcript_id "MSTRG.178078.396"; exon_number "5";
chr7	StringTie	exon	76990269	76990369	1000	+	.	gene_id "MSTRG.178078"; transcript_id "MSTRG.178078.396"; exon_number "6";
chr7	StringTie	exon	77000309	77000388	1000	+	.	gene_id "MSTRG.178078"; transcript_id "MSTRG.178078.396"; exon_number "7";
chr7	StringTie	exon	77002163	77002321	1000	+	.	gene_id "MSTRG.178078"; transcript_id "MSTRG.178078.396"; exon_number "8";
chr7	StringTie	exon	77004218	77004307	1000	+	.	gene_id "MSTRG.178078"; transcript_id "MSTRG.178078.396"; exon_number "9";
chr7	StringTie	exon	77005550	77005775	1000	+	.	gene_id "MSTRG.178078"; transcript_id "MSTRG.178078.396"; exon_number "10";
chr7	StringTie	exon	77011880	77012019	1000	+	.	gene_id "MSTRG.178078"; transcript_id "MSTRG.178078.396"; exon_number "11";
chr7	StringTie	exon	77013912	77013998	1000	+	.	gene_id "MSTRG.178078"; transcript_id "MSTRG.178078.396"; exon_number "12";
chr7	StringTie	exon	77015672	77015855	1000	+	.	gene_id "MSTRG.178078"; transcript_id "MSTRG.178078.396"; exon_number "13";
chr7	StringTie	exon	77039956	77040089	1000	+	.	gene_id "MSTRG.178078"; transcript_id "MSTRG.178078.396"; exon_number "14";
chr7	StringTie	exon	77041977	77042063	1000	+	.	gene_id "MSTRG.178078"; transcript_id "MSTRG.178078.396"; exon_number "15";
chr7	StringTie	exon	77043595	77046950	1000	+	.	gene_id "MSTRG.178078"; transcript_id "MSTRG.178078.396"; exon_number "16";
chr7	StringTie	transcript	76959797	77046928	1000	+	.	gene_id "MSTRG.178078"; transcript_id "MSTRG.178078.397";
chr7	StringTie	exon	76959797	76959949	1000	+	.	gene_id "MSTRG.178078"; transcript_id "MSTRG.178078.397"; exon_number "1";
chr7	StringTie	exon	76968399	76968518	1000	+	.	gene_id "MSTRG.178078"; transcript_id "MSTRG.178078.397"; exon_number "2";
chr7	StringTie	exon	76978528	76978876	1000	+	.	gene_id "MSTRG.178078"; transcript_id "MSTRG.178078.397"; exon_number "3";
chr7	StringTie	exon	76980621	76981260	1000	+	.	gene_id "MSTRG.178078"; transcript_id "MSTRG.178078.397"; exon_number "4";
chr7	StringTie	exon	76990269	76990369	1000	+	.	gene_id "MSTRG.178078"; transcript_id "MSTRG.178078.397"; exon_number "5";
chr7	StringTie	exon	77000309	77000388	1000	+	.	gene_id "MSTRG.178078"; transcript_id "MSTRG.178078.397"; exon_number "6";
chr7	StringTie	exon	77002163	77002321	1000	+	.	gene_id "MSTRG.178078"; transcript_id "MSTRG.178078.397"; exon_number "7";
chr7	StringTie	exon	77004218	77004307	1000	+	.	gene_id "MSTRG.178078"; transcript_id "MSTRG.178078.397"; exon_number "8";
chr7	StringTie	exon	77005550	77005775	1000	+	.	gene_id "MSTRG.178078"; transcript_id "MSTRG.178078.397"; exon_number "9";
chr7	StringTie	exon	77011880	77012019	1000	+	.	gene_id "MSTRG.178078"; transcript_id "MSTRG.178078.397"; exon_number "10";
chr7	StringTie	exon	77013912	77013998	1000	+	.	gene_id "MSTRG.178078"; transcript_id "MSTRG.178078.397"; exon_number "11";
chr7	StringTie	exon	77015672	77015855	1000	+	.	gene_id "MSTRG.178078"; transcript_id "MSTRG.178078.397"; exon_number "12";
chr7	StringTie	exon	77039951	77040089	1000	+	.	gene_id "MSTRG.178078"; transcript_id "MSTRG.178078.397"; exon_number "13";
chr7	StringTie	exon	77041977	77042063	1000	+	.	gene_id "MSTRG.178078"; transcript_id "MSTRG.178078.397"; exon_number "14";
chr7	StringTie	exon	77042230	77042342	1000	+	.	gene_id "MSTRG.178078"; transcript_id "MSTRG.178078.397"; exon_number "15";
chr7	StringTie	exon	77043595	77043778	1000	+	.	gene_id "MSTRG.178078"; transcript_id "MSTRG.178078.397"; exon_number "16";
chr7	StringTie	exon	77046740	77046928	1000	+	.	gene_id "MSTRG.178078"; transcript_id "MSTRG.178078.397"; exon_number "17";
chr7	StringTie	transcript	76959797	77042397	1000	+	.	gene_id "MSTRG.178078"; transcript_id "MSTRG.178078.398";
chr7	StringTie	exon	76959797	76959949	1000	+	.	gene_id "MSTRG.178078"; transcript_id "MSTRG.178078.398"; exon_number "1";
chr7	StringTie	exon	76974537	76974648	1000	+	.	gene_id "MSTRG.178078"; transcript_id "MSTRG.178078.398"; exon_number "2";
chr7	StringTie	exon	76975211	76975287	1000	+	.	gene_id "MSTRG.178078"; transcript_id "MSTRG.178078.398"; exon_number "3";
chr7	StringTie	exon	76978528	76978876	1000	+	.	gene_id "MSTRG.178078"; transcript_id "MSTRG.178078.398"; exon_number "4";
chr7	StringTie	exon	76980621	76981260	1000	+	.	gene_id "MSTRG.178078"; transcript_id "MSTRG.178078.398"; exon_number "5";
chr7	StringTie	exon	76990269	76990369	1000	+	.	gene_id "MSTRG.178078"; transcript_id "MSTRG.178078.398"; exon_number "6";
chr7	StringTie	exon	77000309	77000388	1000	+	.	gene_id "MSTRG.178078"; transcript_id "MSTRG.178078.398"; exon_number "7";
chr7	StringTie	exon	77002163	77002321	1000	+	.	gene_id "MSTRG.178078"; transcript_id "MSTRG.178078.398"; exon_number "8";
chr7	StringTie	exon	77003289	77003449	1000	+	.	gene_id "MSTRG.178078"; transcript_id "MSTRG.178078.398"; exon_number "9";
chr7	StringTie	exon	77004218	77004307	1000	+	.	gene_id "MSTRG.178078"; transcript_id "MSTRG.178078.398"; exon_number "10";
chr7	StringTie	exon	77005550	77005775	1000	+	.	gene_id "MSTRG.178078"; transcript_id "MSTRG.178078.398"; exon_number "11";
chr7	StringTie	exon	77011880	77012019	1000	+	.	gene_id "MSTRG.178078"; transcript_id "MSTRG.178078.398"; exon_number "12";
chr7	StringTie	exon	77013912	77013998	1000	+	.	gene_id "MSTRG.178078"; transcript_id "MSTRG.178078.398"; exon_number "13";
chr7	StringTie	exon	77015672	77015855	1000	+	.	gene_id "MSTRG.178078"; transcript_id "MSTRG.178078.398"; exon_number "14";
chr7	StringTie	exon	77018909	77018997	1000	+	.	gene_id "MSTRG.178078"; transcript_id "MSTRG.178078.398"; exon_number "15";
chr7	StringTie	exon	77039951	77040089	1000	+	.	gene_id "MSTRG.178078"; transcript_id "MSTRG.178078.398"; exon_number "16";
chr7	StringTie	exon	77041977	77042063	1000	+	.	gene_id "MSTRG.178078"; transcript_id "MSTRG.178078.398"; exon_number "17";
chr7	StringTie	exon	77042230	77042397	1000	+	.	gene_id "MSTRG.178078"; transcript_id "MSTRG.178078.398"; exon_number "18";
chr7	StringTie	transcript	76959798	77014726	1000	+	.	gene_id "MSTRG.178078"; transcript_id "MSTRG.178078.399";
chr7	StringTie	exon	76959798	76959949	1000	+	.	gene_id "MSTRG.178078"; transcript_id "MSTRG.178078.399"; exon_number "1";
chr7	StringTie	exon	76961766	76961821	1000	+	.	gene_id "MSTRG.178078"; transcript_id "MSTRG.178078.399"; exon_number "2";
chr7	StringTie	exon	76975211	76975287	1000	+	.	gene_id "MSTRG.178078"; transcript_id "MSTRG.178078.399"; exon_number "3";
chr7	StringTie	exon	76978528	76978876	1000	+	.	gene_id "MSTRG.178078"; transcript_id "MSTRG.178078.399"; exon_number "4";
chr7	StringTie	exon	76980621	76981260	1000	+	.	gene_id "MSTRG.178078"; transcript_id "MSTRG.178078.399"; exon_number "5";
chr7	StringTie	exon	76990269	76990369	1000	+	.	gene_id "MSTRG.178078"; transcript_id "MSTRG.178078.399"; exon_number "6";
chr7	StringTie	exon	77000309	77000388	1000	+	.	gene_id "MSTRG.178078"; transcript_id "MSTRG.178078.399"; exon_number "7";
chr7	StringTie	exon	77002163	77002321	1000	+	.	gene_id "MSTRG.178078"; transcript_id "MSTRG.178078.399"; exon_number "8";
chr7	StringTie	exon	77004218	77004307	1000	+	.	gene_id "MSTRG.178078"; transcript_id "MSTRG.178078.399"; exon_number "9";
chr7	StringTie	exon	77005550	77005775	1000	+	.	gene_id "MSTRG.178078"; transcript_id "MSTRG.178078.399"; exon_number "10";
chr7	StringTie	exon	77011885	77012019	1000	+	.	gene_id "MSTRG.178078"; transcript_id "MSTRG.178078.399"; exon_number "11";
chr7	StringTie	exon	77013912	77014726	1000	+	.	gene_id "MSTRG.178078"; transcript_id "MSTRG.178078.399"; exon_number "12";
chr7	StringTie	transcript	76395357	76443422	1000	+	.	gene_id "MSTRG.178078"; transcript_id "MSTRG.178078.4";
chr7	StringTie	exon	76395357	76397797	1000	+	.	gene_id "MSTRG.178078"; transcript_id "MSTRG.178078.4"; exon_number "1";
chr7	StringTie	exon	76415015	76415044	1000	+	.	gene_id "MSTRG.178078"; transcript_id "MSTRG.178078.4"; exon_number "2";
chr7	StringTie	exon	76425052	76425276	1000	+	.	gene_id "MSTRG.178078"; transcript_id "MSTRG.178078.4"; exon_number "3";
chr7	StringTie	exon	76428727	76428824	1000	+	.	gene_id "MSTRG.178078"; transcript_id "MSTRG.178078.4"; exon_number "4";
chr7	StringTie	exon	76429515	76429633	1000	+	.	gene_id "MSTRG.178078"; transcript_id "MSTRG.178078.4"; exon_number "5";
chr7	StringTie	exon	76432927	76433030	1000	+	.	gene_id "MSTRG.178078"; transcript_id "MSTRG.178078.4"; exon_number "6";
chr7	StringTie	exon	76433470	76433647	1000	+	.	gene_id "MSTRG.178078"; transcript_id "MSTRG.178078.4"; exon_number "7";
chr7	StringTie	exon	76434038	76434155	1000	+	.	gene_id "MSTRG.178078"; transcript_id "MSTRG.178078.4"; exon_number "8";
chr7	StringTie	exon	76440250	76440341	1000	+	.	gene_id "MSTRG.178078"; transcript_id "MSTRG.178078.4"; exon_number "9";
chr7	StringTie	exon	76440475	76440611	1000	+	.	gene_id "MSTRG.178078"; transcript_id "MSTRG.178078.4"; exon_number "10";
chr7	StringTie	exon	76441842	76443422	1000	+	.	gene_id "MSTRG.178078"; transcript_id "MSTRG.178078.4"; exon_number "11";
chr7	StringTie	transcript	76397521	76442087	1000	+	.	gene_id "MSTRG.178078"; transcript_id "MSTRG.178078.40";
chr7	StringTie	exon	76397521	76397797	1000	+	.	gene_id "MSTRG.178078"; transcript_id "MSTRG.178078.40"; exon_number "1";
chr7	StringTie	exon	76415015	76415380	1000	+	.	gene_id "MSTRG.178078"; transcript_id "MSTRG.178078.40"; exon_number "2";
chr7	StringTie	exon	76425052	76425276	1000	+	.	gene_id "MSTRG.178078"; transcript_id "MSTRG.178078.40"; exon_number "3";
chr7	StringTie	exon	76428727	76429633	1000	+	.	gene_id "MSTRG.178078"; transcript_id "MSTRG.178078.40"; exon_number "4";
chr7	StringTie	exon	76432927	76433030	1000	+	.	gene_id "MSTRG.178078"; transcript_id "MSTRG.178078.40"; exon_number "5";
chr7	StringTie	exon	76433470	76433647	1000	+	.	gene_id "MSTRG.178078"; transcript_id "MSTRG.178078.40"; exon_number "6";
chr7	StringTie	exon	76434038	76434155	1000	+	.	gene_id "MSTRG.178078"; transcript_id "MSTRG.178078.40"; exon_number "7";
chr7	StringTie	exon	76440250	76440341	1000	+	.	gene_id "MSTRG.178078"; transcript_id "MSTRG.178078.40"; exon_number "8";
chr7	StringTie	exon	76440475	76440611	1000	+	.	gene_id "MSTRG.178078"; transcript_id "MSTRG.178078.40"; exon_number "9";
chr7	StringTie	exon	76441842	76442087	1000	+	.	gene_id "MSTRG.178078"; transcript_id "MSTRG.178078.40"; exon_number "10";
chr7	StringTie	transcript	76959799	77046944	1000	+	.	gene_id "MSTRG.178078"; transcript_id "MSTRG.178078.400";
chr7	StringTie	exon	76959799	76961821	1000	+	.	gene_id "MSTRG.178078"; transcript_id "MSTRG.178078.400"; exon_number "1";
chr7	StringTie	exon	76968399	76968518	1000	+	.	gene_id "MSTRG.178078"; transcript_id "MSTRG.178078.400"; exon_number "2";
chr7	StringTie	exon	76978528	76978876	1000	+	.	gene_id "MSTRG.178078"; transcript_id "MSTRG.178078.400"; exon_number "3";
chr7	StringTie	exon	76980621	76981260	1000	+	.	gene_id "MSTRG.178078"; transcript_id "MSTRG.178078.400"; exon_number "4";
chr7	StringTie	exon	76990269	76990369	1000	+	.	gene_id "MSTRG.178078"; transcript_id "MSTRG.178078.400"; exon_number "5";
chr7	StringTie	exon	77000309	77000388	1000	+	.	gene_id "MSTRG.178078"; transcript_id "MSTRG.178078.400"; exon_number "6";
chr7	StringTie	exon	77002163	77002321	1000	+	.	gene_id "MSTRG.178078"; transcript_id "MSTRG.178078.400"; exon_number "7";
chr7	StringTie	exon	77004218	77004307	1000	+	.	gene_id "MSTRG.178078"; transcript_id "MSTRG.178078.400"; exon_number "8";
chr7	StringTie	exon	77005550	77005775	1000	+	.	gene_id "MSTRG.178078"; transcript_id "MSTRG.178078.400"; exon_number "9";
chr7	StringTie	exon	77011880	77012019	1000	+	.	gene_id "MSTRG.178078"; transcript_id "MSTRG.178078.400"; exon_number "10";
chr7	StringTie	exon	77013912	77013998	1000	+	.	gene_id "MSTRG.178078"; transcript_id "MSTRG.178078.400"; exon_number "11";
chr7	StringTie	exon	77015672	77015855	1000	+	.	gene_id "MSTRG.178078"; transcript_id "MSTRG.178078.400"; exon_number "12";
chr7	StringTie	exon	77018909	77018997	1000	+	.	gene_id "MSTRG.178078"; transcript_id "MSTRG.178078.400"; exon_number "13";
chr7	StringTie	exon	77039951	77040089	1000	+	.	gene_id "MSTRG.178078"; transcript_id "MSTRG.178078.400"; exon_number "14";
chr7	StringTie	exon	77041977	77042063	1000	+	.	gene_id "MSTRG.178078"; transcript_id "MSTRG.178078.400"; exon_number "15";
chr7	StringTie	exon	77043595	77046944	1000	+	.	gene_id "MSTRG.178078"; transcript_id "MSTRG.178078.400"; exon_number "16";
chr7	StringTie	transcript	76959800	77007703	1000	+	.	gene_id "MSTRG.178078"; transcript_id "MSTRG.178078.401";
chr7	StringTie	exon	76959800	76959949	1000	+	.	gene_id "MSTRG.178078"; transcript_id "MSTRG.178078.401"; exon_number "1";
chr7	StringTie	exon	76968211	76968518	1000	+	.	gene_id "MSTRG.178078"; transcript_id "MSTRG.178078.401"; exon_number "2";
chr7	StringTie	exon	76978528	76978876	1000	+	.	gene_id "MSTRG.178078"; transcript_id "MSTRG.178078.401"; exon_number "3";
chr7	StringTie	exon	76980621	76981260	1000	+	.	gene_id "MSTRG.178078"; transcript_id "MSTRG.178078.401"; exon_number "4";
chr7	StringTie	exon	76990269	76990369	1000	+	.	gene_id "MSTRG.178078"; transcript_id "MSTRG.178078.401"; exon_number "5";
chr7	StringTie	exon	77000309	77000388	1000	+	.	gene_id "MSTRG.178078"; transcript_id "MSTRG.178078.401"; exon_number "6";
chr7	StringTie	exon	77002163	77002321	1000	+	.	gene_id "MSTRG.178078"; transcript_id "MSTRG.178078.401"; exon_number "7";
chr7	StringTie	exon	77003289	77003449	1000	+	.	gene_id "MSTRG.178078"; transcript_id "MSTRG.178078.401"; exon_number "8";
chr7	StringTie	exon	77004218	77004307	1000	+	.	gene_id "MSTRG.178078"; transcript_id "MSTRG.178078.401"; exon_number "9";
chr7	StringTie	exon	77005550	77005775	1000	+	.	gene_id "MSTRG.178078"; transcript_id "MSTRG.178078.401"; exon_number "10";
chr7	StringTie	exon	77006979	77007703	1000	+	.	gene_id "MSTRG.178078"; transcript_id "MSTRG.178078.401"; exon_number "11";
chr7	StringTie	transcript	76959800	77025932	1000	+	.	gene_id "MSTRG.178078"; transcript_id "MSTRG.178078.402";
chr7	StringTie	exon	76959800	76959949	1000	+	.	gene_id "MSTRG.178078"; transcript_id "MSTRG.178078.402"; exon_number "1";
chr7	StringTie	exon	76968399	76968518	1000	+	.	gene_id "MSTRG.178078"; transcript_id "MSTRG.178078.402"; exon_number "2";
chr7	StringTie	exon	76978528	76978876	1000	+	.	gene_id "MSTRG.178078"; transcript_id "MSTRG.178078.402"; exon_number "3";
chr7	StringTie	exon	76980621	76981260	1000	+	.	gene_id "MSTRG.178078"; transcript_id "MSTRG.178078.402"; exon_number "4";
chr7	StringTie	exon	76990269	76990369	1000	+	.	gene_id "MSTRG.178078"; transcript_id "MSTRG.178078.402"; exon_number "5";
chr7	StringTie	exon	77000309	77000388	1000	+	.	gene_id "MSTRG.178078"; transcript_id "MSTRG.178078.402"; exon_number "6";
chr7	StringTie	exon	77002163	77002321	1000	+	.	gene_id "MSTRG.178078"; transcript_id "MSTRG.178078.402"; exon_number "7";
chr7	StringTie	exon	77003289	77003449	1000	+	.	gene_id "MSTRG.178078"; transcript_id "MSTRG.178078.402"; exon_number "8";
chr7	StringTie	exon	77004218	77004307	1000	+	.	gene_id "MSTRG.178078"; transcript_id "MSTRG.178078.402"; exon_number "9";
chr7	StringTie	exon	77005550	77005775	1000	+	.	gene_id "MSTRG.178078"; transcript_id "MSTRG.178078.402"; exon_number "10";
chr7	StringTie	exon	77011880	77012019	1000	+	.	gene_id "MSTRG.178078"; transcript_id "MSTRG.178078.402"; exon_number "11";
chr7	StringTie	exon	77013912	77013998	1000	+	.	gene_id "MSTRG.178078"; transcript_id "MSTRG.178078.402"; exon_number "12";
chr7	StringTie	exon	77015672	77015855	1000	+	.	gene_id "MSTRG.178078"; transcript_id "MSTRG.178078.402"; exon_number "13";
chr7	StringTie	exon	77018909	77018997	1000	+	.	gene_id "MSTRG.178078"; transcript_id "MSTRG.178078.402"; exon_number "14";
chr7	StringTie	exon	77023594	77025932	1000	+	.	gene_id "MSTRG.178078"; transcript_id "MSTRG.178078.402"; exon_number "15";
chr7	StringTie	transcript	76959800	77026824	1000	+	.	gene_id "MSTRG.178078"; transcript_id "MSTRG.178078.403";
chr7	StringTie	exon	76959800	76959949	1000	+	.	gene_id "MSTRG.178078"; transcript_id "MSTRG.178078.403"; exon_number "1";
chr7	StringTie	exon	76961231	76961821	1000	+	.	gene_id "MSTRG.178078"; transcript_id "MSTRG.178078.403"; exon_number "2";
chr7	StringTie	exon	76968313	76968518	1000	+	.	gene_id "MSTRG.178078"; transcript_id "MSTRG.178078.403"; exon_number "3";
chr7	StringTie	exon	76978528	76978876	1000	+	.	gene_id "MSTRG.178078"; transcript_id "MSTRG.178078.403"; exon_number "4";
chr7	StringTie	exon	76980621	76981260	1000	+	.	gene_id "MSTRG.178078"; transcript_id "MSTRG.178078.403"; exon_number "5";
chr7	StringTie	exon	76990269	76990369	1000	+	.	gene_id "MSTRG.178078"; transcript_id "MSTRG.178078.403"; exon_number "6";
chr7	StringTie	exon	77000309	77000388	1000	+	.	gene_id "MSTRG.178078"; transcript_id "MSTRG.178078.403"; exon_number "7";
chr7	StringTie	exon	77002163	77002321	1000	+	.	gene_id "MSTRG.178078"; transcript_id "MSTRG.178078.403"; exon_number "8";
chr7	StringTie	exon	77004218	77004307	1000	+	.	gene_id "MSTRG.178078"; transcript_id "MSTRG.178078.403"; exon_number "9";
chr7	StringTie	exon	77005550	77005775	1000	+	.	gene_id "MSTRG.178078"; transcript_id "MSTRG.178078.403"; exon_number "10";
chr7	StringTie	exon	77011880	77012019	1000	+	.	gene_id "MSTRG.178078"; transcript_id "MSTRG.178078.403"; exon_number "11";
chr7	StringTie	exon	77013912	77013998	1000	+	.	gene_id "MSTRG.178078"; transcript_id "MSTRG.178078.403"; exon_number "12";
chr7	StringTie	exon	77015672	77015855	1000	+	.	gene_id "MSTRG.178078"; transcript_id "MSTRG.178078.403"; exon_number "13";
chr7	StringTie	exon	77018909	77018997	1000	+	.	gene_id "MSTRG.178078"; transcript_id "MSTRG.178078.403"; exon_number "14";
chr7	StringTie	exon	77023594	77026824	1000	+	.	gene_id "MSTRG.178078"; transcript_id "MSTRG.178078.403"; exon_number "15";
chr7	StringTie	transcript	76959800	77010627	1000	+	.	gene_id "MSTRG.178078"; transcript_id "MSTRG.178078.404";
chr7	StringTie	exon	76959800	76959949	1000	+	.	gene_id "MSTRG.178078"; transcript_id "MSTRG.178078.404"; exon_number "1";
chr7	StringTie	exon	76968399	76968518	1000	+	.	gene_id "MSTRG.178078"; transcript_id "MSTRG.178078.404"; exon_number "2";
chr7	StringTie	exon	76974537	76974648	1000	+	.	gene_id "MSTRG.178078"; transcript_id "MSTRG.178078.404"; exon_number "3";
chr7	StringTie	exon	76975211	76975287	1000	+	.	gene_id "MSTRG.178078"; transcript_id "MSTRG.178078.404"; exon_number "4";
chr7	StringTie	exon	76978528	76978876	1000	+	.	gene_id "MSTRG.178078"; transcript_id "MSTRG.178078.404"; exon_number "5";
chr7	StringTie	exon	76980621	76981260	1000	+	.	gene_id "MSTRG.178078"; transcript_id "MSTRG.178078.404"; exon_number "6";
chr7	StringTie	exon	76990269	76990369	1000	+	.	gene_id "MSTRG.178078"; transcript_id "MSTRG.178078.404"; exon_number "7";
chr7	StringTie	exon	76995455	76995595	1000	+	.	gene_id "MSTRG.178078"; transcript_id "MSTRG.178078.404"; exon_number "8";
chr7	StringTie	exon	77000309	77000388	1000	+	.	gene_id "MSTRG.178078"; transcript_id "MSTRG.178078.404"; exon_number "9";
chr7	StringTie	exon	77002163	77002321	1000	+	.	gene_id "MSTRG.178078"; transcript_id "MSTRG.178078.404"; exon_number "10";
chr7	StringTie	exon	77003289	77003449	1000	+	.	gene_id "MSTRG.178078"; transcript_id "MSTRG.178078.404"; exon_number "11";
chr7	StringTie	exon	77004218	77004307	1000	+	.	gene_id "MSTRG.178078"; transcript_id "MSTRG.178078.404"; exon_number "12";
chr7	StringTie	exon	77004798	77004944	1000	+	.	gene_id "MSTRG.178078"; transcript_id "MSTRG.178078.404"; exon_number "13";
chr7	StringTie	exon	77005549	77005775	1000	+	.	gene_id "MSTRG.178078"; transcript_id "MSTRG.178078.404"; exon_number "14";
chr7	StringTie	exon	77010236	77010627	1000	+	.	gene_id "MSTRG.178078"; transcript_id "MSTRG.178078.404"; exon_number "15";
chr7	StringTie	transcript	76959800	77044575	1000	+	.	gene_id "MSTRG.178078"; transcript_id "MSTRG.178078.405";
chr7	StringTie	exon	76959800	76959949	1000	+	.	gene_id "MSTRG.178078"; transcript_id "MSTRG.178078.405"; exon_number "1";
chr7	StringTie	exon	76968399	76968518	1000	+	.	gene_id "MSTRG.178078"; transcript_id "MSTRG.178078.405"; exon_number "2";
chr7	StringTie	exon	76975211	76975287	1000	+	.	gene_id "MSTRG.178078"; transcript_id "MSTRG.178078.405"; exon_number "3";
chr7	StringTie	exon	76978528	76978876	1000	+	.	gene_id "MSTRG.178078"; transcript_id "MSTRG.178078.405"; exon_number "4";
chr7	StringTie	exon	76980621	76981260	1000	+	.	gene_id "MSTRG.178078"; transcript_id "MSTRG.178078.405"; exon_number "5";
chr7	StringTie	exon	76990269	76990369	1000	+	.	gene_id "MSTRG.178078"; transcript_id "MSTRG.178078.405"; exon_number "6";
chr7	StringTie	exon	77000309	77000388	1000	+	.	gene_id "MSTRG.178078"; transcript_id "MSTRG.178078.405"; exon_number "7";
chr7	StringTie	exon	77002163	77002321	1000	+	.	gene_id "MSTRG.178078"; transcript_id "MSTRG.178078.405"; exon_number "8";
chr7	StringTie	exon	77003289	77003449	1000	+	.	gene_id "MSTRG.178078"; transcript_id "MSTRG.178078.405"; exon_number "9";
chr7	StringTie	exon	77004218	77004307	1000	+	.	gene_id "MSTRG.178078"; transcript_id "MSTRG.178078.405"; exon_number "10";
chr7	StringTie	exon	77005550	77005775	1000	+	.	gene_id "MSTRG.178078"; transcript_id "MSTRG.178078.405"; exon_number "11";
chr7	StringTie	exon	77011880	77012019	1000	+	.	gene_id "MSTRG.178078"; transcript_id "MSTRG.178078.405"; exon_number "12";
chr7	StringTie	exon	77013912	77013998	1000	+	.	gene_id "MSTRG.178078"; transcript_id "MSTRG.178078.405"; exon_number "13";
chr7	StringTie	exon	77015672	77015855	1000	+	.	gene_id "MSTRG.178078"; transcript_id "MSTRG.178078.405"; exon_number "14";
chr7	StringTie	exon	77018909	77018997	1000	+	.	gene_id "MSTRG.178078"; transcript_id "MSTRG.178078.405"; exon_number "15";
chr7	StringTie	exon	77039951	77040089	1000	+	.	gene_id "MSTRG.178078"; transcript_id "MSTRG.178078.405"; exon_number "16";
chr7	StringTie	exon	77041977	77042063	1000	+	.	gene_id "MSTRG.178078"; transcript_id "MSTRG.178078.405"; exon_number "17";
chr7	StringTie	exon	77043595	77044575	1000	+	.	gene_id "MSTRG.178078"; transcript_id "MSTRG.178078.405"; exon_number "18";
chr7	StringTie	transcript	76959800	77052747	1000	+	.	gene_id "MSTRG.178078"; transcript_id "MSTRG.178078.406";
chr7	StringTie	exon	76959800	76959949	1000	+	.	gene_id "MSTRG.178078"; transcript_id "MSTRG.178078.406"; exon_number "1";
chr7	StringTie	exon	76961657	76961821	1000	+	.	gene_id "MSTRG.178078"; transcript_id "MSTRG.178078.406"; exon_number "2";
chr7	StringTie	exon	76975211	76975287	1000	+	.	gene_id "MSTRG.178078"; transcript_id "MSTRG.178078.406"; exon_number "3";
chr7	StringTie	exon	76978528	76978876	1000	+	.	gene_id "MSTRG.178078"; transcript_id "MSTRG.178078.406"; exon_number "4";
chr7	StringTie	exon	76980621	76981260	1000	+	.	gene_id "MSTRG.178078"; transcript_id "MSTRG.178078.406"; exon_number "5";
chr7	StringTie	exon	76990269	76990369	1000	+	.	gene_id "MSTRG.178078"; transcript_id "MSTRG.178078.406"; exon_number "6";
chr7	StringTie	exon	77000309	77000388	1000	+	.	gene_id "MSTRG.178078"; transcript_id "MSTRG.178078.406"; exon_number "7";
chr7	StringTie	exon	77002163	77002321	1000	+	.	gene_id "MSTRG.178078"; transcript_id "MSTRG.178078.406"; exon_number "8";
chr7	StringTie	exon	77004218	77004307	1000	+	.	gene_id "MSTRG.178078"; transcript_id "MSTRG.178078.406"; exon_number "9";
chr7	StringTie	exon	77005550	77005775	1000	+	.	gene_id "MSTRG.178078"; transcript_id "MSTRG.178078.406"; exon_number "10";
chr7	StringTie	exon	77011880	77012019	1000	+	.	gene_id "MSTRG.178078"; transcript_id "MSTRG.178078.406"; exon_number "11";
chr7	StringTie	exon	77013912	77013998	1000	+	.	gene_id "MSTRG.178078"; transcript_id "MSTRG.178078.406"; exon_number "12";
chr7	StringTie	exon	77015672	77015855	1000	+	.	gene_id "MSTRG.178078"; transcript_id "MSTRG.178078.406"; exon_number "13";
chr7	StringTie	exon	77018909	77018997	1000	+	.	gene_id "MSTRG.178078"; transcript_id "MSTRG.178078.406"; exon_number "14";
chr7	StringTie	exon	77023594	77023676	1000	+	.	gene_id "MSTRG.178078"; transcript_id "MSTRG.178078.406"; exon_number "15";
chr7	StringTie	exon	77039951	77040089	1000	+	.	gene_id "MSTRG.178078"; transcript_id "MSTRG.178078.406"; exon_number "16";
chr7	StringTie	exon	77041977	77042063	1000	+	.	gene_id "MSTRG.178078"; transcript_id "MSTRG.178078.406"; exon_number "17";
chr7	StringTie	exon	77043595	77043778	1000	+	.	gene_id "MSTRG.178078"; transcript_id "MSTRG.178078.406"; exon_number "18";
chr7	StringTie	exon	77051677	77052747	1000	+	.	gene_id "MSTRG.178078"; transcript_id "MSTRG.178078.406"; exon_number "19";
chr7	StringTie	transcript	76959802	77019045	1000	+	.	gene_id "MSTRG.178078"; transcript_id "MSTRG.178078.407";
chr7	StringTie	exon	76959802	76959949	1000	+	.	gene_id "MSTRG.178078"; transcript_id "MSTRG.178078.407"; exon_number "1";
chr7	StringTie	exon	76968399	76968518	1000	+	.	gene_id "MSTRG.178078"; transcript_id "MSTRG.178078.407"; exon_number "2";
chr7	StringTie	exon	76978528	76978876	1000	+	.	gene_id "MSTRG.178078"; transcript_id "MSTRG.178078.407"; exon_number "3";
chr7	StringTie	exon	76980621	76981260	1000	+	.	gene_id "MSTRG.178078"; transcript_id "MSTRG.178078.407"; exon_number "4";
chr7	StringTie	exon	76990269	76990369	1000	+	.	gene_id "MSTRG.178078"; transcript_id "MSTRG.178078.407"; exon_number "5";
chr7	StringTie	exon	77000309	77000388	1000	+	.	gene_id "MSTRG.178078"; transcript_id "MSTRG.178078.407"; exon_number "6";
chr7	StringTie	exon	77002163	77002321	1000	+	.	gene_id "MSTRG.178078"; transcript_id "MSTRG.178078.407"; exon_number "7";
chr7	StringTie	exon	77004218	77004307	1000	+	.	gene_id "MSTRG.178078"; transcript_id "MSTRG.178078.407"; exon_number "8";
chr7	StringTie	exon	77004798	77012019	1000	+	.	gene_id "MSTRG.178078"; transcript_id "MSTRG.178078.407"; exon_number "9";
chr7	StringTie	exon	77015672	77015855	1000	+	.	gene_id "MSTRG.178078"; transcript_id "MSTRG.178078.407"; exon_number "10";
chr7	StringTie	exon	77018909	77019045	1000	+	.	gene_id "MSTRG.178078"; transcript_id "MSTRG.178078.407"; exon_number "11";
chr7	StringTie	transcript	76959802	77295520	1000	+	.	gene_id "MSTRG.178078"; transcript_id "MSTRG.178078.408";
chr7	StringTie	exon	76959802	76959949	1000	+	.	gene_id "MSTRG.178078"; transcript_id "MSTRG.178078.408"; exon_number "1";
chr7	StringTie	exon	76968399	76968518	1000	+	.	gene_id "MSTRG.178078"; transcript_id "MSTRG.178078.408"; exon_number "2";
chr7	StringTie	exon	76978528	76978876	1000	+	.	gene_id "MSTRG.178078"; transcript_id "MSTRG.178078.408"; exon_number "3";
chr7	StringTie	exon	76980621	76981260	1000	+	.	gene_id "MSTRG.178078"; transcript_id "MSTRG.178078.408"; exon_number "4";
chr7	StringTie	exon	76990269	76990369	1000	+	.	gene_id "MSTRG.178078"; transcript_id "MSTRG.178078.408"; exon_number "5";
chr7	StringTie	exon	77000309	77000388	1000	+	.	gene_id "MSTRG.178078"; transcript_id "MSTRG.178078.408"; exon_number "6";
chr7	StringTie	exon	77002163	77002321	1000	+	.	gene_id "MSTRG.178078"; transcript_id "MSTRG.178078.408"; exon_number "7";
chr7	StringTie	exon	77003289	77003449	1000	+	.	gene_id "MSTRG.178078"; transcript_id "MSTRG.178078.408"; exon_number "8";
chr7	StringTie	exon	77004218	77004307	1000	+	.	gene_id "MSTRG.178078"; transcript_id "MSTRG.178078.408"; exon_number "9";
chr7	StringTie	exon	77005550	77005775	1000	+	.	gene_id "MSTRG.178078"; transcript_id "MSTRG.178078.408"; exon_number "10";
chr7	StringTie	exon	77011880	77012019	1000	+	.	gene_id "MSTRG.178078"; transcript_id "MSTRG.178078.408"; exon_number "11";
chr7	StringTie	exon	77013912	77013998	1000	+	.	gene_id "MSTRG.178078"; transcript_id "MSTRG.178078.408"; exon_number "12";
chr7	StringTie	exon	77015672	77015855	1000	+	.	gene_id "MSTRG.178078"; transcript_id "MSTRG.178078.408"; exon_number "13";
chr7	StringTie	exon	77039951	77040089	1000	+	.	gene_id "MSTRG.178078"; transcript_id "MSTRG.178078.408"; exon_number "14";
chr7	StringTie	exon	77041977	77042063	1000	+	.	gene_id "MSTRG.178078"; transcript_id "MSTRG.178078.408"; exon_number "15";
chr7	StringTie	exon	77043595	77043778	1000	+	.	gene_id "MSTRG.178078"; transcript_id "MSTRG.178078.408"; exon_number "16";
chr7	StringTie	exon	77167658	77167824	1000	+	.	gene_id "MSTRG.178078"; transcript_id "MSTRG.178078.408"; exon_number "17";
chr7	StringTie	exon	77236947	77237029	1000	+	.	gene_id "MSTRG.178078"; transcript_id "MSTRG.178078.408"; exon_number "18";
chr7	StringTie	exon	77241691	77241900	1000	+	.	gene_id "MSTRG.178078"; transcript_id "MSTRG.178078.408"; exon_number "19";
chr7	StringTie	exon	77254506	77254563	1000	+	.	gene_id "MSTRG.178078"; transcript_id "MSTRG.178078.408"; exon_number "20";
chr7	StringTie	exon	77256333	77256509	1000	+	.	gene_id "MSTRG.178078"; transcript_id "MSTRG.178078.408"; exon_number "21";
chr7	StringTie	exon	77258995	77259068	1000	+	.	gene_id "MSTRG.178078"; transcript_id "MSTRG.178078.408"; exon_number "22";
chr7	StringTie	exon	77260009	77260236	1000	+	.	gene_id "MSTRG.178078"; transcript_id "MSTRG.178078.408"; exon_number "23";
chr7	StringTie	exon	77262121	77262307	1000	+	.	gene_id "MSTRG.178078"; transcript_id "MSTRG.178078.408"; exon_number "24";
chr7	StringTie	exon	77273694	77273789	1000	+	.	gene_id "MSTRG.178078"; transcript_id "MSTRG.178078.408"; exon_number "25";
chr7	StringTie	exon	77274482	77274652	1000	+	.	gene_id "MSTRG.178078"; transcript_id "MSTRG.178078.408"; exon_number "26";
chr7	StringTie	exon	77278752	77278840	1000	+	.	gene_id "MSTRG.178078"; transcript_id "MSTRG.178078.408"; exon_number "27";
chr7	StringTie	exon	77278937	77279101	1000	+	.	gene_id "MSTRG.178078"; transcript_id "MSTRG.178078.408"; exon_number "28";
chr7	StringTie	exon	77280429	77280653	1000	+	.	gene_id "MSTRG.178078"; transcript_id "MSTRG.178078.408"; exon_number "29";
chr7	StringTie	exon	77282557	77282785	1000	+	.	gene_id "MSTRG.178078"; transcript_id "MSTRG.178078.408"; exon_number "30";
chr7	StringTie	exon	77286798	77286926	1000	+	.	gene_id "MSTRG.178078"; transcript_id "MSTRG.178078.408"; exon_number "31";
chr7	StringTie	exon	77287440	77287577	1000	+	.	gene_id "MSTRG.178078"; transcript_id "MSTRG.178078.408"; exon_number "32";
chr7	StringTie	exon	77292952	77293200	1000	+	.	gene_id "MSTRG.178078"; transcript_id "MSTRG.178078.408"; exon_number "33";
chr7	StringTie	exon	77294663	77295520	1000	+	.	gene_id "MSTRG.178078"; transcript_id "MSTRG.178078.408"; exon_number "34";
chr7	StringTie	transcript	76959802	77044575	1000	+	.	gene_id "MSTRG.178078"; transcript_id "MSTRG.178078.409";
chr7	StringTie	exon	76959802	76959949	1000	+	.	gene_id "MSTRG.178078"; transcript_id "MSTRG.178078.409"; exon_number "1";
chr7	StringTie	exon	76975211	76975287	1000	+	.	gene_id "MSTRG.178078"; transcript_id "MSTRG.178078.409"; exon_number "2";
chr7	StringTie	exon	76978528	76978876	1000	+	.	gene_id "MSTRG.178078"; transcript_id "MSTRG.178078.409"; exon_number "3";
chr7	StringTie	exon	76980621	76981260	1000	+	.	gene_id "MSTRG.178078"; transcript_id "MSTRG.178078.409"; exon_number "4";
chr7	StringTie	exon	76990269	76990369	1000	+	.	gene_id "MSTRG.178078"; transcript_id "MSTRG.178078.409"; exon_number "5";
chr7	StringTie	exon	76995455	76995595	1000	+	.	gene_id "MSTRG.178078"; transcript_id "MSTRG.178078.409"; exon_number "6";
chr7	StringTie	exon	77000312	77000388	1000	+	.	gene_id "MSTRG.178078"; transcript_id "MSTRG.178078.409"; exon_number "7";
chr7	StringTie	exon	77002163	77002321	1000	+	.	gene_id "MSTRG.178078"; transcript_id "MSTRG.178078.409"; exon_number "8";
chr7	StringTie	exon	77003289	77003365	1000	+	.	gene_id "MSTRG.178078"; transcript_id "MSTRG.178078.409"; exon_number "9";
chr7	StringTie	exon	77004218	77004307	1000	+	.	gene_id "MSTRG.178078"; transcript_id "MSTRG.178078.409"; exon_number "10";
chr7	StringTie	exon	77005550	77005775	1000	+	.	gene_id "MSTRG.178078"; transcript_id "MSTRG.178078.409"; exon_number "11";
chr7	StringTie	exon	77011880	77012019	1000	+	.	gene_id "MSTRG.178078"; transcript_id "MSTRG.178078.409"; exon_number "12";
chr7	StringTie	exon	77013912	77013998	1000	+	.	gene_id "MSTRG.178078"; transcript_id "MSTRG.178078.409"; exon_number "13";
chr7	StringTie	exon	77015672	77015855	1000	+	.	gene_id "MSTRG.178078"; transcript_id "MSTRG.178078.409"; exon_number "14";
chr7	StringTie	exon	77018909	77018997	1000	+	.	gene_id "MSTRG.178078"; transcript_id "MSTRG.178078.409"; exon_number "15";
chr7	StringTie	exon	77039951	77040089	1000	+	.	gene_id "MSTRG.178078"; transcript_id "MSTRG.178078.409"; exon_number "16";
chr7	StringTie	exon	77041977	77042063	1000	+	.	gene_id "MSTRG.178078"; transcript_id "MSTRG.178078.409"; exon_number "17";
chr7	StringTie	exon	77043595	77044575	1000	+	.	gene_id "MSTRG.178078"; transcript_id "MSTRG.178078.409"; exon_number "18";
chr7	StringTie	transcript	76397523	76442101	1000	+	.	gene_id "MSTRG.178078"; transcript_id "MSTRG.178078.41";
chr7	StringTie	exon	76397523	76397797	1000	+	.	gene_id "MSTRG.178078"; transcript_id "MSTRG.178078.41"; exon_number "1";
chr7	StringTie	exon	76425052	76425276	1000	+	.	gene_id "MSTRG.178078"; transcript_id "MSTRG.178078.41"; exon_number "2";
chr7	StringTie	exon	76428727	76429633	1000	+	.	gene_id "MSTRG.178078"; transcript_id "MSTRG.178078.41"; exon_number "3";
chr7	StringTie	exon	76432927	76433030	1000	+	.	gene_id "MSTRG.178078"; transcript_id "MSTRG.178078.41"; exon_number "4";
chr7	StringTie	exon	76433470	76433647	1000	+	.	gene_id "MSTRG.178078"; transcript_id "MSTRG.178078.41"; exon_number "5";
chr7	StringTie	exon	76434038	76434155	1000	+	.	gene_id "MSTRG.178078"; transcript_id "MSTRG.178078.41"; exon_number "6";
chr7	StringTie	exon	76440250	76440341	1000	+	.	gene_id "MSTRG.178078"; transcript_id "MSTRG.178078.41"; exon_number "7";
chr7	StringTie	exon	76440475	76440611	1000	+	.	gene_id "MSTRG.178078"; transcript_id "MSTRG.178078.41"; exon_number "8";
chr7	StringTie	exon	76441842	76442101	1000	+	.	gene_id "MSTRG.178078"; transcript_id "MSTRG.178078.41"; exon_number "9";
chr7	StringTie	transcript	76959802	77025778	1000	+	.	gene_id "MSTRG.178078"; transcript_id "MSTRG.178078.410";
chr7	StringTie	exon	76959802	76959949	1000	+	.	gene_id "MSTRG.178078"; transcript_id "MSTRG.178078.410"; exon_number "1";
chr7	StringTie	exon	76968399	76968518	1000	+	.	gene_id "MSTRG.178078"; transcript_id "MSTRG.178078.410"; exon_number "2";
chr7	StringTie	exon	76978528	76978876	1000	+	.	gene_id "MSTRG.178078"; transcript_id "MSTRG.178078.410"; exon_number "3";
chr7	StringTie	exon	76980621	76981260	1000	+	.	gene_id "MSTRG.178078"; transcript_id "MSTRG.178078.410"; exon_number "4";
chr7	StringTie	exon	76990269	76990369	1000	+	.	gene_id "MSTRG.178078"; transcript_id "MSTRG.178078.410"; exon_number "5";
chr7	StringTie	exon	77000309	77000388	1000	+	.	gene_id "MSTRG.178078"; transcript_id "MSTRG.178078.410"; exon_number "6";
chr7	StringTie	exon	77002163	77002321	1000	+	.	gene_id "MSTRG.178078"; transcript_id "MSTRG.178078.410"; exon_number "7";
chr7	StringTie	exon	77003289	77003449	1000	+	.	gene_id "MSTRG.178078"; transcript_id "MSTRG.178078.410"; exon_number "8";
chr7	StringTie	exon	77004218	77004307	1000	+	.	gene_id "MSTRG.178078"; transcript_id "MSTRG.178078.410"; exon_number "9";
chr7	StringTie	exon	77004798	77005775	1000	+	.	gene_id "MSTRG.178078"; transcript_id "MSTRG.178078.410"; exon_number "10";
chr7	StringTie	exon	77011880	77012019	1000	+	.	gene_id "MSTRG.178078"; transcript_id "MSTRG.178078.410"; exon_number "11";
chr7	StringTie	exon	77013912	77013998	1000	+	.	gene_id "MSTRG.178078"; transcript_id "MSTRG.178078.410"; exon_number "12";
chr7	StringTie	exon	77015672	77015855	1000	+	.	gene_id "MSTRG.178078"; transcript_id "MSTRG.178078.410"; exon_number "13";
chr7	StringTie	exon	77018909	77018997	1000	+	.	gene_id "MSTRG.178078"; transcript_id "MSTRG.178078.410"; exon_number "14";
chr7	StringTie	exon	77024886	77025778	1000	+	.	gene_id "MSTRG.178078"; transcript_id "MSTRG.178078.410"; exon_number "15";
chr7	StringTie	transcript	76959803	77044077	1000	+	.	gene_id "MSTRG.178078"; transcript_id "MSTRG.178078.411";
chr7	StringTie	exon	76959803	76959949	1000	+	.	gene_id "MSTRG.178078"; transcript_id "MSTRG.178078.411"; exon_number "1";
chr7	StringTie	exon	76975211	76975287	1000	+	.	gene_id "MSTRG.178078"; transcript_id "MSTRG.178078.411"; exon_number "2";
chr7	StringTie	exon	76978528	76978876	1000	+	.	gene_id "MSTRG.178078"; transcript_id "MSTRG.178078.411"; exon_number "3";
chr7	StringTie	exon	76980621	76981260	1000	+	.	gene_id "MSTRG.178078"; transcript_id "MSTRG.178078.411"; exon_number "4";
chr7	StringTie	exon	76990269	76990369	1000	+	.	gene_id "MSTRG.178078"; transcript_id "MSTRG.178078.411"; exon_number "5";
chr7	StringTie	exon	77000309	77000388	1000	+	.	gene_id "MSTRG.178078"; transcript_id "MSTRG.178078.411"; exon_number "6";
chr7	StringTie	exon	77002163	77002321	1000	+	.	gene_id "MSTRG.178078"; transcript_id "MSTRG.178078.411"; exon_number "7";
chr7	StringTie	exon	77004218	77004307	1000	+	.	gene_id "MSTRG.178078"; transcript_id "MSTRG.178078.411"; exon_number "8";
chr7	StringTie	exon	77005550	77005775	1000	+	.	gene_id "MSTRG.178078"; transcript_id "MSTRG.178078.411"; exon_number "9";
chr7	StringTie	exon	77011885	77012019	1000	+	.	gene_id "MSTRG.178078"; transcript_id "MSTRG.178078.411"; exon_number "10";
chr7	StringTie	exon	77013912	77013998	1000	+	.	gene_id "MSTRG.178078"; transcript_id "MSTRG.178078.411"; exon_number "11";
chr7	StringTie	exon	77015672	77015855	1000	+	.	gene_id "MSTRG.178078"; transcript_id "MSTRG.178078.411"; exon_number "12";
chr7	StringTie	exon	77018909	77018997	1000	+	.	gene_id "MSTRG.178078"; transcript_id "MSTRG.178078.411"; exon_number "13";
chr7	StringTie	exon	77039951	77040089	1000	+	.	gene_id "MSTRG.178078"; transcript_id "MSTRG.178078.411"; exon_number "14";
chr7	StringTie	exon	77041977	77042063	1000	+	.	gene_id "MSTRG.178078"; transcript_id "MSTRG.178078.411"; exon_number "15";
chr7	StringTie	exon	77043595	77044077	1000	+	.	gene_id "MSTRG.178078"; transcript_id "MSTRG.178078.411"; exon_number "16";
chr7	StringTie	transcript	76959804	77012019	1000	+	.	gene_id "MSTRG.178078"; transcript_id "MSTRG.178078.412";
chr7	StringTie	exon	76959804	76959949	1000	+	.	gene_id "MSTRG.178078"; transcript_id "MSTRG.178078.412"; exon_number "1";
chr7	StringTie	exon	76968399	76968518	1000	+	.	gene_id "MSTRG.178078"; transcript_id "MSTRG.178078.412"; exon_number "2";
chr7	StringTie	exon	76975211	76975287	1000	+	.	gene_id "MSTRG.178078"; transcript_id "MSTRG.178078.412"; exon_number "3";
chr7	StringTie	exon	76978528	76978876	1000	+	.	gene_id "MSTRG.178078"; transcript_id "MSTRG.178078.412"; exon_number "4";
chr7	StringTie	exon	76980621	76981260	1000	+	.	gene_id "MSTRG.178078"; transcript_id "MSTRG.178078.412"; exon_number "5";
chr7	StringTie	exon	76990269	76990369	1000	+	.	gene_id "MSTRG.178078"; transcript_id "MSTRG.178078.412"; exon_number "6";
chr7	StringTie	exon	77000309	77000388	1000	+	.	gene_id "MSTRG.178078"; transcript_id "MSTRG.178078.412"; exon_number "7";
chr7	StringTie	exon	77002163	77002321	1000	+	.	gene_id "MSTRG.178078"; transcript_id "MSTRG.178078.412"; exon_number "8";
chr7	StringTie	exon	77004218	77004307	1000	+	.	gene_id "MSTRG.178078"; transcript_id "MSTRG.178078.412"; exon_number "9";
chr7	StringTie	exon	77004798	77005775	1000	+	.	gene_id "MSTRG.178078"; transcript_id "MSTRG.178078.412"; exon_number "10";
chr7	StringTie	exon	77010236	77012019	1000	+	.	gene_id "MSTRG.178078"; transcript_id "MSTRG.178078.412"; exon_number "11";
chr7	StringTie	transcript	76959804	77046945	1000	+	.	gene_id "MSTRG.178078"; transcript_id "MSTRG.178078.413";
chr7	StringTie	exon	76959804	76959949	1000	+	.	gene_id "MSTRG.178078"; transcript_id "MSTRG.178078.413"; exon_number "1";
chr7	StringTie	exon	76968399	76968518	1000	+	.	gene_id "MSTRG.178078"; transcript_id "MSTRG.178078.413"; exon_number "2";
chr7	StringTie	exon	76978528	76978876	1000	+	.	gene_id "MSTRG.178078"; transcript_id "MSTRG.178078.413"; exon_number "3";
chr7	StringTie	exon	76980621	76981260	1000	+	.	gene_id "MSTRG.178078"; transcript_id "MSTRG.178078.413"; exon_number "4";
chr7	StringTie	exon	76990269	76990369	1000	+	.	gene_id "MSTRG.178078"; transcript_id "MSTRG.178078.413"; exon_number "5";
chr7	StringTie	exon	77000309	77000388	1000	+	.	gene_id "MSTRG.178078"; transcript_id "MSTRG.178078.413"; exon_number "6";
chr7	StringTie	exon	77002163	77002321	1000	+	.	gene_id "MSTRG.178078"; transcript_id "MSTRG.178078.413"; exon_number "7";
chr7	StringTie	exon	77004218	77004307	1000	+	.	gene_id "MSTRG.178078"; transcript_id "MSTRG.178078.413"; exon_number "8";
chr7	StringTie	exon	77005550	77005775	1000	+	.	gene_id "MSTRG.178078"; transcript_id "MSTRG.178078.413"; exon_number "9";
chr7	StringTie	exon	77011880	77012019	1000	+	.	gene_id "MSTRG.178078"; transcript_id "MSTRG.178078.413"; exon_number "10";
chr7	StringTie	exon	77013912	77013998	1000	+	.	gene_id "MSTRG.178078"; transcript_id "MSTRG.178078.413"; exon_number "11";
chr7	StringTie	exon	77015672	77015855	1000	+	.	gene_id "MSTRG.178078"; transcript_id "MSTRG.178078.413"; exon_number "12";
chr7	StringTie	exon	77018909	77018997	1000	+	.	gene_id "MSTRG.178078"; transcript_id "MSTRG.178078.413"; exon_number "13";
chr7	StringTie	exon	77023594	77024300	1000	+	.	gene_id "MSTRG.178078"; transcript_id "MSTRG.178078.413"; exon_number "14";
chr7	StringTie	exon	77039951	77040089	1000	+	.	gene_id "MSTRG.178078"; transcript_id "MSTRG.178078.413"; exon_number "15";
chr7	StringTie	exon	77041977	77042063	1000	+	.	gene_id "MSTRG.178078"; transcript_id "MSTRG.178078.413"; exon_number "16";
chr7	StringTie	exon	77043595	77046945	1000	+	.	gene_id "MSTRG.178078"; transcript_id "MSTRG.178078.413"; exon_number "17";
chr7	StringTie	transcript	76959805	77010596	1000	+	.	gene_id "MSTRG.178078"; transcript_id "MSTRG.178078.414";
chr7	StringTie	exon	76959805	76959949	1000	+	.	gene_id "MSTRG.178078"; transcript_id "MSTRG.178078.414"; exon_number "1";
chr7	StringTie	exon	76974537	76974648	1000	+	.	gene_id "MSTRG.178078"; transcript_id "MSTRG.178078.414"; exon_number "2";
chr7	StringTie	exon	76975211	76975287	1000	+	.	gene_id "MSTRG.178078"; transcript_id "MSTRG.178078.414"; exon_number "3";
chr7	StringTie	exon	76978528	76978876	1000	+	.	gene_id "MSTRG.178078"; transcript_id "MSTRG.178078.414"; exon_number "4";
chr7	StringTie	exon	76980621	76981260	1000	+	.	gene_id "MSTRG.178078"; transcript_id "MSTRG.178078.414"; exon_number "5";
chr7	StringTie	exon	76990269	76990369	1000	+	.	gene_id "MSTRG.178078"; transcript_id "MSTRG.178078.414"; exon_number "6";
chr7	StringTie	exon	77000309	77000388	1000	+	.	gene_id "MSTRG.178078"; transcript_id "MSTRG.178078.414"; exon_number "7";
chr7	StringTie	exon	77002163	77002321	1000	+	.	gene_id "MSTRG.178078"; transcript_id "MSTRG.178078.414"; exon_number "8";
chr7	StringTie	exon	77003289	77003449	1000	+	.	gene_id "MSTRG.178078"; transcript_id "MSTRG.178078.414"; exon_number "9";
chr7	StringTie	exon	77004218	77004307	1000	+	.	gene_id "MSTRG.178078"; transcript_id "MSTRG.178078.414"; exon_number "10";
chr7	StringTie	exon	77005550	77005775	1000	+	.	gene_id "MSTRG.178078"; transcript_id "MSTRG.178078.414"; exon_number "11";
chr7	StringTie	exon	77010236	77010596	1000	+	.	gene_id "MSTRG.178078"; transcript_id "MSTRG.178078.414"; exon_number "12";
chr7	StringTie	transcript	76959805	77044586	1000	+	.	gene_id "MSTRG.178078"; transcript_id "MSTRG.178078.415";
chr7	StringTie	exon	76959805	76959949	1000	+	.	gene_id "MSTRG.178078"; transcript_id "MSTRG.178078.415"; exon_number "1";
chr7	StringTie	exon	76975211	76975287	1000	+	.	gene_id "MSTRG.178078"; transcript_id "MSTRG.178078.415"; exon_number "2";
chr7	StringTie	exon	76978528	76978876	1000	+	.	gene_id "MSTRG.178078"; transcript_id "MSTRG.178078.415"; exon_number "3";
chr7	StringTie	exon	76980621	76981260	1000	+	.	gene_id "MSTRG.178078"; transcript_id "MSTRG.178078.415"; exon_number "4";
chr7	StringTie	exon	76990269	76990369	1000	+	.	gene_id "MSTRG.178078"; transcript_id "MSTRG.178078.415"; exon_number "5";
chr7	StringTie	exon	77000309	77000388	1000	+	.	gene_id "MSTRG.178078"; transcript_id "MSTRG.178078.415"; exon_number "6";
chr7	StringTie	exon	77002163	77002321	1000	+	.	gene_id "MSTRG.178078"; transcript_id "MSTRG.178078.415"; exon_number "7";
chr7	StringTie	exon	77004218	77004307	1000	+	.	gene_id "MSTRG.178078"; transcript_id "MSTRG.178078.415"; exon_number "8";
chr7	StringTie	exon	77005550	77005775	1000	+	.	gene_id "MSTRG.178078"; transcript_id "MSTRG.178078.415"; exon_number "9";
chr7	StringTie	exon	77039951	77040089	1000	+	.	gene_id "MSTRG.178078"; transcript_id "MSTRG.178078.415"; exon_number "10";
chr7	StringTie	exon	77041977	77042063	1000	+	.	gene_id "MSTRG.178078"; transcript_id "MSTRG.178078.415"; exon_number "11";
chr7	StringTie	exon	77043595	77044586	1000	+	.	gene_id "MSTRG.178078"; transcript_id "MSTRG.178078.415"; exon_number "12";
chr7	StringTie	transcript	76959805	77046950	1000	+	.	gene_id "MSTRG.178078"; transcript_id "MSTRG.178078.416";
chr7	StringTie	exon	76959805	76959949	1000	+	.	gene_id "MSTRG.178078"; transcript_id "MSTRG.178078.416"; exon_number "1";
chr7	StringTie	exon	76968313	76968518	1000	+	.	gene_id "MSTRG.178078"; transcript_id "MSTRG.178078.416"; exon_number "2";
chr7	StringTie	exon	76978528	76978876	1000	+	.	gene_id "MSTRG.178078"; transcript_id "MSTRG.178078.416"; exon_number "3";
chr7	StringTie	exon	76980621	76981260	1000	+	.	gene_id "MSTRG.178078"; transcript_id "MSTRG.178078.416"; exon_number "4";
chr7	StringTie	exon	76990269	76990369	1000	+	.	gene_id "MSTRG.178078"; transcript_id "MSTRG.178078.416"; exon_number "5";
chr7	StringTie	exon	77000309	77000388	1000	+	.	gene_id "MSTRG.178078"; transcript_id "MSTRG.178078.416"; exon_number "6";
chr7	StringTie	exon	77002163	77002321	1000	+	.	gene_id "MSTRG.178078"; transcript_id "MSTRG.178078.416"; exon_number "7";
chr7	StringTie	exon	77003289	77003365	1000	+	.	gene_id "MSTRG.178078"; transcript_id "MSTRG.178078.416"; exon_number "8";
chr7	StringTie	exon	77004218	77004307	1000	+	.	gene_id "MSTRG.178078"; transcript_id "MSTRG.178078.416"; exon_number "9";
chr7	StringTie	exon	77005550	77005775	1000	+	.	gene_id "MSTRG.178078"; transcript_id "MSTRG.178078.416"; exon_number "10";
chr7	StringTie	exon	77011880	77012019	1000	+	.	gene_id "MSTRG.178078"; transcript_id "MSTRG.178078.416"; exon_number "11";
chr7	StringTie	exon	77013912	77013998	1000	+	.	gene_id "MSTRG.178078"; transcript_id "MSTRG.178078.416"; exon_number "12";
chr7	StringTie	exon	77015672	77015855	1000	+	.	gene_id "MSTRG.178078"; transcript_id "MSTRG.178078.416"; exon_number "13";
chr7	StringTie	exon	77018909	77018997	1000	+	.	gene_id "MSTRG.178078"; transcript_id "MSTRG.178078.416"; exon_number "14";
chr7	StringTie	exon	77039951	77040089	1000	+	.	gene_id "MSTRG.178078"; transcript_id "MSTRG.178078.416"; exon_number "15";
chr7	StringTie	exon	77041977	77042063	1000	+	.	gene_id "MSTRG.178078"; transcript_id "MSTRG.178078.416"; exon_number "16";
chr7	StringTie	exon	77043595	77046950	1000	+	.	gene_id "MSTRG.178078"; transcript_id "MSTRG.178078.416"; exon_number "17";
chr7	StringTie	transcript	76959808	77005774	1000	+	.	gene_id "MSTRG.178078"; transcript_id "MSTRG.178078.417";
chr7	StringTie	exon	76959808	76959949	1000	+	.	gene_id "MSTRG.178078"; transcript_id "MSTRG.178078.417"; exon_number "1";
chr7	StringTie	exon	76968211	76968518	1000	+	.	gene_id "MSTRG.178078"; transcript_id "MSTRG.178078.417"; exon_number "2";
chr7	StringTie	exon	76978528	76978876	1000	+	.	gene_id "MSTRG.178078"; transcript_id "MSTRG.178078.417"; exon_number "3";
chr7	StringTie	exon	76980621	76981260	1000	+	.	gene_id "MSTRG.178078"; transcript_id "MSTRG.178078.417"; exon_number "4";
chr7	StringTie	exon	76990269	76990369	1000	+	.	gene_id "MSTRG.178078"; transcript_id "MSTRG.178078.417"; exon_number "5";
chr7	StringTie	exon	76995504	76995595	1000	+	.	gene_id "MSTRG.178078"; transcript_id "MSTRG.178078.417"; exon_number "6";
chr7	StringTie	exon	77000309	77000388	1000	+	.	gene_id "MSTRG.178078"; transcript_id "MSTRG.178078.417"; exon_number "7";
chr7	StringTie	exon	77002163	77002321	1000	+	.	gene_id "MSTRG.178078"; transcript_id "MSTRG.178078.417"; exon_number "8";
chr7	StringTie	exon	77003289	77003365	1000	+	.	gene_id "MSTRG.178078"; transcript_id "MSTRG.178078.417"; exon_number "9";
chr7	StringTie	exon	77004218	77004307	1000	+	.	gene_id "MSTRG.178078"; transcript_id "MSTRG.178078.417"; exon_number "10";
chr7	StringTie	exon	77004798	77004944	1000	+	.	gene_id "MSTRG.178078"; transcript_id "MSTRG.178078.417"; exon_number "11";
chr7	StringTie	exon	77005549	77005774	1000	+	.	gene_id "MSTRG.178078"; transcript_id "MSTRG.178078.417"; exon_number "12";
chr7	StringTie	transcript	76959813	77005774	1000	+	.	gene_id "MSTRG.178078"; transcript_id "MSTRG.178078.418";
chr7	StringTie	exon	76959813	76959949	1000	+	.	gene_id "MSTRG.178078"; transcript_id "MSTRG.178078.418"; exon_number "1";
chr7	StringTie	exon	76961657	76961821	1000	+	.	gene_id "MSTRG.178078"; transcript_id "MSTRG.178078.418"; exon_number "2";
chr7	StringTie	exon	76975211	76975287	1000	+	.	gene_id "MSTRG.178078"; transcript_id "MSTRG.178078.418"; exon_number "3";
chr7	StringTie	exon	76978528	76978876	1000	+	.	gene_id "MSTRG.178078"; transcript_id "MSTRG.178078.418"; exon_number "4";
chr7	StringTie	exon	76980621	76981260	1000	+	.	gene_id "MSTRG.178078"; transcript_id "MSTRG.178078.418"; exon_number "5";
chr7	StringTie	exon	76990269	76995595	1000	+	.	gene_id "MSTRG.178078"; transcript_id "MSTRG.178078.418"; exon_number "6";
chr7	StringTie	exon	77000309	77000388	1000	+	.	gene_id "MSTRG.178078"; transcript_id "MSTRG.178078.418"; exon_number "7";
chr7	StringTie	exon	77002163	77002321	1000	+	.	gene_id "MSTRG.178078"; transcript_id "MSTRG.178078.418"; exon_number "8";
chr7	StringTie	exon	77003289	77003449	1000	+	.	gene_id "MSTRG.178078"; transcript_id "MSTRG.178078.418"; exon_number "9";
chr7	StringTie	exon	77004218	77004307	1000	+	.	gene_id "MSTRG.178078"; transcript_id "MSTRG.178078.418"; exon_number "10";
chr7	StringTie	exon	77004798	77004944	1000	+	.	gene_id "MSTRG.178078"; transcript_id "MSTRG.178078.418"; exon_number "11";
chr7	StringTie	exon	77005549	77005774	1000	+	.	gene_id "MSTRG.178078"; transcript_id "MSTRG.178078.418"; exon_number "12";
chr7	StringTie	transcript	76959814	77025890	1000	+	.	gene_id "MSTRG.178078"; transcript_id "MSTRG.178078.419";
chr7	StringTie	exon	76959814	76959949	1000	+	.	gene_id "MSTRG.178078"; transcript_id "MSTRG.178078.419"; exon_number "1";
chr7	StringTie	exon	76968399	76968518	1000	+	.	gene_id "MSTRG.178078"; transcript_id "MSTRG.178078.419"; exon_number "2";
chr7	StringTie	exon	76975211	76975287	1000	+	.	gene_id "MSTRG.178078"; transcript_id "MSTRG.178078.419"; exon_number "3";
chr7	StringTie	exon	76978528	76978876	1000	+	.	gene_id "MSTRG.178078"; transcript_id "MSTRG.178078.419"; exon_number "4";
chr7	StringTie	exon	76980621	76981260	1000	+	.	gene_id "MSTRG.178078"; transcript_id "MSTRG.178078.419"; exon_number "5";
chr7	StringTie	exon	76990269	76990369	1000	+	.	gene_id "MSTRG.178078"; transcript_id "MSTRG.178078.419"; exon_number "6";
chr7	StringTie	exon	77000309	77000388	1000	+	.	gene_id "MSTRG.178078"; transcript_id "MSTRG.178078.419"; exon_number "7";
chr7	StringTie	exon	77002163	77002321	1000	+	.	gene_id "MSTRG.178078"; transcript_id "MSTRG.178078.419"; exon_number "8";
chr7	StringTie	exon	77004218	77004307	1000	+	.	gene_id "MSTRG.178078"; transcript_id "MSTRG.178078.419"; exon_number "9";
chr7	StringTie	exon	77005550	77005775	1000	+	.	gene_id "MSTRG.178078"; transcript_id "MSTRG.178078.419"; exon_number "10";
chr7	StringTie	exon	77011880	77012019	1000	+	.	gene_id "MSTRG.178078"; transcript_id "MSTRG.178078.419"; exon_number "11";
chr7	StringTie	exon	77013912	77013998	1000	+	.	gene_id "MSTRG.178078"; transcript_id "MSTRG.178078.419"; exon_number "12";
chr7	StringTie	exon	77015672	77015855	1000	+	.	gene_id "MSTRG.178078"; transcript_id "MSTRG.178078.419"; exon_number "13";
chr7	StringTie	exon	77018909	77018997	1000	+	.	gene_id "MSTRG.178078"; transcript_id "MSTRG.178078.419"; exon_number "14";
chr7	StringTie	exon	77023594	77025890	1000	+	.	gene_id "MSTRG.178078"; transcript_id "MSTRG.178078.419"; exon_number "15";
chr7	StringTie	transcript	76397530	76442071	1000	+	.	gene_id "MSTRG.178078"; transcript_id "MSTRG.178078.42";
chr7	StringTie	exon	76397530	76397797	1000	+	.	gene_id "MSTRG.178078"; transcript_id "MSTRG.178078.42"; exon_number "1";
chr7	StringTie	exon	76425052	76425276	1000	+	.	gene_id "MSTRG.178078"; transcript_id "MSTRG.178078.42"; exon_number "2";
chr7	StringTie	exon	76429515	76429633	1000	+	.	gene_id "MSTRG.178078"; transcript_id "MSTRG.178078.42"; exon_number "3";
chr7	StringTie	exon	76433470	76433647	1000	+	.	gene_id "MSTRG.178078"; transcript_id "MSTRG.178078.42"; exon_number "4";
chr7	StringTie	exon	76434038	76434155	1000	+	.	gene_id "MSTRG.178078"; transcript_id "MSTRG.178078.42"; exon_number "5";
chr7	StringTie	exon	76440250	76440341	1000	+	.	gene_id "MSTRG.178078"; transcript_id "MSTRG.178078.42"; exon_number "6";
chr7	StringTie	exon	76440475	76440611	1000	+	.	gene_id "MSTRG.178078"; transcript_id "MSTRG.178078.42"; exon_number "7";
chr7	StringTie	exon	76441842	76442071	1000	+	.	gene_id "MSTRG.178078"; transcript_id "MSTRG.178078.42"; exon_number "8";
chr7	StringTie	transcript	76959814	77042453	1000	+	.	gene_id "MSTRG.178078"; transcript_id "MSTRG.178078.420";
chr7	StringTie	exon	76959814	76959949	1000	+	.	gene_id "MSTRG.178078"; transcript_id "MSTRG.178078.420"; exon_number "1";
chr7	StringTie	exon	76968313	76968518	1000	+	.	gene_id "MSTRG.178078"; transcript_id "MSTRG.178078.420"; exon_number "2";
chr7	StringTie	exon	76978528	76978876	1000	+	.	gene_id "MSTRG.178078"; transcript_id "MSTRG.178078.420"; exon_number "3";
chr7	StringTie	exon	76980621	76981260	1000	+	.	gene_id "MSTRG.178078"; transcript_id "MSTRG.178078.420"; exon_number "4";
chr7	StringTie	exon	76990269	76990369	1000	+	.	gene_id "MSTRG.178078"; transcript_id "MSTRG.178078.420"; exon_number "5";
chr7	StringTie	exon	77000309	77000388	1000	+	.	gene_id "MSTRG.178078"; transcript_id "MSTRG.178078.420"; exon_number "6";
chr7	StringTie	exon	77002163	77002321	1000	+	.	gene_id "MSTRG.178078"; transcript_id "MSTRG.178078.420"; exon_number "7";
chr7	StringTie	exon	77003289	77003449	1000	+	.	gene_id "MSTRG.178078"; transcript_id "MSTRG.178078.420"; exon_number "8";
chr7	StringTie	exon	77004218	77004307	1000	+	.	gene_id "MSTRG.178078"; transcript_id "MSTRG.178078.420"; exon_number "9";
chr7	StringTie	exon	77005550	77005775	1000	+	.	gene_id "MSTRG.178078"; transcript_id "MSTRG.178078.420"; exon_number "10";
chr7	StringTie	exon	77011880	77012019	1000	+	.	gene_id "MSTRG.178078"; transcript_id "MSTRG.178078.420"; exon_number "11";
chr7	StringTie	exon	77013912	77013998	1000	+	.	gene_id "MSTRG.178078"; transcript_id "MSTRG.178078.420"; exon_number "12";
chr7	StringTie	exon	77015672	77015855	1000	+	.	gene_id "MSTRG.178078"; transcript_id "MSTRG.178078.420"; exon_number "13";
chr7	StringTie	exon	77018909	77018997	1000	+	.	gene_id "MSTRG.178078"; transcript_id "MSTRG.178078.420"; exon_number "14";
chr7	StringTie	exon	77039956	77040089	1000	+	.	gene_id "MSTRG.178078"; transcript_id "MSTRG.178078.420"; exon_number "15";
chr7	StringTie	exon	77041977	77042063	1000	+	.	gene_id "MSTRG.178078"; transcript_id "MSTRG.178078.420"; exon_number "16";
chr7	StringTie	exon	77042240	77042453	1000	+	.	gene_id "MSTRG.178078"; transcript_id "MSTRG.178078.420"; exon_number "17";
chr7	StringTie	transcript	76959814	77044560	1000	+	.	gene_id "MSTRG.178078"; transcript_id "MSTRG.178078.421";
chr7	StringTie	exon	76959814	76959949	1000	+	.	gene_id "MSTRG.178078"; transcript_id "MSTRG.178078.421"; exon_number "1";
chr7	StringTie	exon	76975211	76975287	1000	+	.	gene_id "MSTRG.178078"; transcript_id "MSTRG.178078.421"; exon_number "2";
chr7	StringTie	exon	76978528	76978876	1000	+	.	gene_id "MSTRG.178078"; transcript_id "MSTRG.178078.421"; exon_number "3";
chr7	StringTie	exon	76980621	76981260	1000	+	.	gene_id "MSTRG.178078"; transcript_id "MSTRG.178078.421"; exon_number "4";
chr7	StringTie	exon	76990269	76990369	1000	+	.	gene_id "MSTRG.178078"; transcript_id "MSTRG.178078.421"; exon_number "5";
chr7	StringTie	exon	77000309	77000388	1000	+	.	gene_id "MSTRG.178078"; transcript_id "MSTRG.178078.421"; exon_number "6";
chr7	StringTie	exon	77002163	77002321	1000	+	.	gene_id "MSTRG.178078"; transcript_id "MSTRG.178078.421"; exon_number "7";
chr7	StringTie	exon	77004218	77004307	1000	+	.	gene_id "MSTRG.178078"; transcript_id "MSTRG.178078.421"; exon_number "8";
chr7	StringTie	exon	77004798	77004944	1000	+	.	gene_id "MSTRG.178078"; transcript_id "MSTRG.178078.421"; exon_number "9";
chr7	StringTie	exon	77005549	77005775	1000	+	.	gene_id "MSTRG.178078"; transcript_id "MSTRG.178078.421"; exon_number "10";
chr7	StringTie	exon	77011880	77012019	1000	+	.	gene_id "MSTRG.178078"; transcript_id "MSTRG.178078.421"; exon_number "11";
chr7	StringTie	exon	77013912	77013998	1000	+	.	gene_id "MSTRG.178078"; transcript_id "MSTRG.178078.421"; exon_number "12";
chr7	StringTie	exon	77015672	77015855	1000	+	.	gene_id "MSTRG.178078"; transcript_id "MSTRG.178078.421"; exon_number "13";
chr7	StringTie	exon	77018909	77018997	1000	+	.	gene_id "MSTRG.178078"; transcript_id "MSTRG.178078.421"; exon_number "14";
chr7	StringTie	exon	77039951	77040089	1000	+	.	gene_id "MSTRG.178078"; transcript_id "MSTRG.178078.421"; exon_number "15";
chr7	StringTie	exon	77041977	77042063	1000	+	.	gene_id "MSTRG.178078"; transcript_id "MSTRG.178078.421"; exon_number "16";
chr7	StringTie	exon	77042230	77042342	1000	+	.	gene_id "MSTRG.178078"; transcript_id "MSTRG.178078.421"; exon_number "17";
chr7	StringTie	exon	77043595	77044560	1000	+	.	gene_id "MSTRG.178078"; transcript_id "MSTRG.178078.421"; exon_number "18";
chr7	StringTie	transcript	76959815	77025871	1000	+	.	gene_id "MSTRG.178078"; transcript_id "MSTRG.178078.422";
chr7	StringTie	exon	76959815	76959949	1000	+	.	gene_id "MSTRG.178078"; transcript_id "MSTRG.178078.422"; exon_number "1";
chr7	StringTie	exon	76968399	76968518	1000	+	.	gene_id "MSTRG.178078"; transcript_id "MSTRG.178078.422"; exon_number "2";
chr7	StringTie	exon	76978528	76978876	1000	+	.	gene_id "MSTRG.178078"; transcript_id "MSTRG.178078.422"; exon_number "3";
chr7	StringTie	exon	76980621	76981260	1000	+	.	gene_id "MSTRG.178078"; transcript_id "MSTRG.178078.422"; exon_number "4";
chr7	StringTie	exon	76990269	76990369	1000	+	.	gene_id "MSTRG.178078"; transcript_id "MSTRG.178078.422"; exon_number "5";
chr7	StringTie	exon	76995455	76995595	1000	+	.	gene_id "MSTRG.178078"; transcript_id "MSTRG.178078.422"; exon_number "6";
chr7	StringTie	exon	77000309	77000388	1000	+	.	gene_id "MSTRG.178078"; transcript_id "MSTRG.178078.422"; exon_number "7";
chr7	StringTie	exon	77002163	77002321	1000	+	.	gene_id "MSTRG.178078"; transcript_id "MSTRG.178078.422"; exon_number "8";
chr7	StringTie	exon	77003289	77003449	1000	+	.	gene_id "MSTRG.178078"; transcript_id "MSTRG.178078.422"; exon_number "9";
chr7	StringTie	exon	77004218	77004307	1000	+	.	gene_id "MSTRG.178078"; transcript_id "MSTRG.178078.422"; exon_number "10";
chr7	StringTie	exon	77005550	77005775	1000	+	.	gene_id "MSTRG.178078"; transcript_id "MSTRG.178078.422"; exon_number "11";
chr7	StringTie	exon	77011885	77012019	1000	+	.	gene_id "MSTRG.178078"; transcript_id "MSTRG.178078.422"; exon_number "12";
chr7	StringTie	exon	77013912	77013998	1000	+	.	gene_id "MSTRG.178078"; transcript_id "MSTRG.178078.422"; exon_number "13";
chr7	StringTie	exon	77015672	77015855	1000	+	.	gene_id "MSTRG.178078"; transcript_id "MSTRG.178078.422"; exon_number "14";
chr7	StringTie	exon	77018909	77018997	1000	+	.	gene_id "MSTRG.178078"; transcript_id "MSTRG.178078.422"; exon_number "15";
chr7	StringTie	exon	77023594	77025871	1000	+	.	gene_id "MSTRG.178078"; transcript_id "MSTRG.178078.422"; exon_number "16";
chr7	StringTie	transcript	76959820	77042470	1000	+	.	gene_id "MSTRG.178078"; transcript_id "MSTRG.178078.423";
chr7	StringTie	exon	76959820	76959949	1000	+	.	gene_id "MSTRG.178078"; transcript_id "MSTRG.178078.423"; exon_number "1";
chr7	StringTie	exon	76968313	76968518	1000	+	.	gene_id "MSTRG.178078"; transcript_id "MSTRG.178078.423"; exon_number "2";
chr7	StringTie	exon	76978528	76978876	1000	+	.	gene_id "MSTRG.178078"; transcript_id "MSTRG.178078.423"; exon_number "3";
chr7	StringTie	exon	76980621	76981260	1000	+	.	gene_id "MSTRG.178078"; transcript_id "MSTRG.178078.423"; exon_number "4";
chr7	StringTie	exon	76990269	76990369	1000	+	.	gene_id "MSTRG.178078"; transcript_id "MSTRG.178078.423"; exon_number "5";
chr7	StringTie	exon	76995455	76995595	1000	+	.	gene_id "MSTRG.178078"; transcript_id "MSTRG.178078.423"; exon_number "6";
chr7	StringTie	exon	77000309	77000388	1000	+	.	gene_id "MSTRG.178078"; transcript_id "MSTRG.178078.423"; exon_number "7";
chr7	StringTie	exon	77002163	77002321	1000	+	.	gene_id "MSTRG.178078"; transcript_id "MSTRG.178078.423"; exon_number "8";
chr7	StringTie	exon	77004218	77004307	1000	+	.	gene_id "MSTRG.178078"; transcript_id "MSTRG.178078.423"; exon_number "9";
chr7	StringTie	exon	77005550	77005775	1000	+	.	gene_id "MSTRG.178078"; transcript_id "MSTRG.178078.423"; exon_number "10";
chr7	StringTie	exon	77011880	77012019	1000	+	.	gene_id "MSTRG.178078"; transcript_id "MSTRG.178078.423"; exon_number "11";
chr7	StringTie	exon	77013912	77013998	1000	+	.	gene_id "MSTRG.178078"; transcript_id "MSTRG.178078.423"; exon_number "12";
chr7	StringTie	exon	77015672	77015855	1000	+	.	gene_id "MSTRG.178078"; transcript_id "MSTRG.178078.423"; exon_number "13";
chr7	StringTie	exon	77039951	77040089	1000	+	.	gene_id "MSTRG.178078"; transcript_id "MSTRG.178078.423"; exon_number "14";
chr7	StringTie	exon	77041977	77042063	1000	+	.	gene_id "MSTRG.178078"; transcript_id "MSTRG.178078.423"; exon_number "15";
chr7	StringTie	exon	77042240	77042470	1000	+	.	gene_id "MSTRG.178078"; transcript_id "MSTRG.178078.423"; exon_number "16";
chr7	StringTie	transcript	76959825	77043823	1000	+	.	gene_id "MSTRG.178078"; transcript_id "MSTRG.178078.424";
chr7	StringTie	exon	76959825	76959949	1000	+	.	gene_id "MSTRG.178078"; transcript_id "MSTRG.178078.424"; exon_number "1";
chr7	StringTie	exon	76968399	76968518	1000	+	.	gene_id "MSTRG.178078"; transcript_id "MSTRG.178078.424"; exon_number "2";
chr7	StringTie	exon	76978528	76978876	1000	+	.	gene_id "MSTRG.178078"; transcript_id "MSTRG.178078.424"; exon_number "3";
chr7	StringTie	exon	76980621	76981260	1000	+	.	gene_id "MSTRG.178078"; transcript_id "MSTRG.178078.424"; exon_number "4";
chr7	StringTie	exon	76990269	76990369	1000	+	.	gene_id "MSTRG.178078"; transcript_id "MSTRG.178078.424"; exon_number "5";
chr7	StringTie	exon	77000309	77000388	1000	+	.	gene_id "MSTRG.178078"; transcript_id "MSTRG.178078.424"; exon_number "6";
chr7	StringTie	exon	77002163	77002321	1000	+	.	gene_id "MSTRG.178078"; transcript_id "MSTRG.178078.424"; exon_number "7";
chr7	StringTie	exon	77004218	77004307	1000	+	.	gene_id "MSTRG.178078"; transcript_id "MSTRG.178078.424"; exon_number "8";
chr7	StringTie	exon	77005550	77005775	1000	+	.	gene_id "MSTRG.178078"; transcript_id "MSTRG.178078.424"; exon_number "9";
chr7	StringTie	exon	77011880	77012019	1000	+	.	gene_id "MSTRG.178078"; transcript_id "MSTRG.178078.424"; exon_number "10";
chr7	StringTie	exon	77013912	77013998	1000	+	.	gene_id "MSTRG.178078"; transcript_id "MSTRG.178078.424"; exon_number "11";
chr7	StringTie	exon	77015672	77015855	1000	+	.	gene_id "MSTRG.178078"; transcript_id "MSTRG.178078.424"; exon_number "12";
chr7	StringTie	exon	77039956	77040089	1000	+	.	gene_id "MSTRG.178078"; transcript_id "MSTRG.178078.424"; exon_number "13";
chr7	StringTie	exon	77041977	77042063	1000	+	.	gene_id "MSTRG.178078"; transcript_id "MSTRG.178078.424"; exon_number "14";
chr7	StringTie	exon	77042230	77042342	1000	+	.	gene_id "MSTRG.178078"; transcript_id "MSTRG.178078.424"; exon_number "15";
chr7	StringTie	exon	77043595	77043823	1000	+	.	gene_id "MSTRG.178078"; transcript_id "MSTRG.178078.424"; exon_number "16";
chr7	StringTie	transcript	76959835	77044576	1000	+	.	gene_id "MSTRG.178078"; transcript_id "MSTRG.178078.425";
chr7	StringTie	exon	76959835	76959949	1000	+	.	gene_id "MSTRG.178078"; transcript_id "MSTRG.178078.425"; exon_number "1";
chr7	StringTie	exon	76961657	76961821	1000	+	.	gene_id "MSTRG.178078"; transcript_id "MSTRG.178078.425"; exon_number "2";
chr7	StringTie	exon	76978528	76978876	1000	+	.	gene_id "MSTRG.178078"; transcript_id "MSTRG.178078.425"; exon_number "3";
chr7	StringTie	exon	76980621	76981260	1000	+	.	gene_id "MSTRG.178078"; transcript_id "MSTRG.178078.425"; exon_number "4";
chr7	StringTie	exon	76990269	76990369	1000	+	.	gene_id "MSTRG.178078"; transcript_id "MSTRG.178078.425"; exon_number "5";
chr7	StringTie	exon	77000309	77000388	1000	+	.	gene_id "MSTRG.178078"; transcript_id "MSTRG.178078.425"; exon_number "6";
chr7	StringTie	exon	77002163	77002321	1000	+	.	gene_id "MSTRG.178078"; transcript_id "MSTRG.178078.425"; exon_number "7";
chr7	StringTie	exon	77004218	77004307	1000	+	.	gene_id "MSTRG.178078"; transcript_id "MSTRG.178078.425"; exon_number "8";
chr7	StringTie	exon	77005550	77005775	1000	+	.	gene_id "MSTRG.178078"; transcript_id "MSTRG.178078.425"; exon_number "9";
chr7	StringTie	exon	77006979	77007059	1000	+	.	gene_id "MSTRG.178078"; transcript_id "MSTRG.178078.425"; exon_number "10";
chr7	StringTie	exon	77011880	77012019	1000	+	.	gene_id "MSTRG.178078"; transcript_id "MSTRG.178078.425"; exon_number "11";
chr7	StringTie	exon	77013912	77013998	1000	+	.	gene_id "MSTRG.178078"; transcript_id "MSTRG.178078.425"; exon_number "12";
chr7	StringTie	exon	77015672	77015855	1000	+	.	gene_id "MSTRG.178078"; transcript_id "MSTRG.178078.425"; exon_number "13";
chr7	StringTie	exon	77018909	77018997	1000	+	.	gene_id "MSTRG.178078"; transcript_id "MSTRG.178078.425"; exon_number "14";
chr7	StringTie	exon	77023594	77024300	1000	+	.	gene_id "MSTRG.178078"; transcript_id "MSTRG.178078.425"; exon_number "15";
chr7	StringTie	exon	77026054	77026121	1000	+	.	gene_id "MSTRG.178078"; transcript_id "MSTRG.178078.425"; exon_number "16";
chr7	StringTie	exon	77039956	77040089	1000	+	.	gene_id "MSTRG.178078"; transcript_id "MSTRG.178078.425"; exon_number "17";
chr7	StringTie	exon	77041977	77042063	1000	+	.	gene_id "MSTRG.178078"; transcript_id "MSTRG.178078.425"; exon_number "18";
chr7	StringTie	exon	77042230	77042342	1000	+	.	gene_id "MSTRG.178078"; transcript_id "MSTRG.178078.425"; exon_number "19";
chr7	StringTie	exon	77043595	77044576	1000	+	.	gene_id "MSTRG.178078"; transcript_id "MSTRG.178078.425"; exon_number "20";
chr7	StringTie	transcript	76960036	77052947	1000	+	.	gene_id "MSTRG.178078"; transcript_id "MSTRG.178078.427";
chr7	StringTie	exon	76960036	76961821	1000	+	.	gene_id "MSTRG.178078"; transcript_id "MSTRG.178078.427"; exon_number "1";
chr7	StringTie	exon	76968211	76968518	1000	+	.	gene_id "MSTRG.178078"; transcript_id "MSTRG.178078.427"; exon_number "2";
chr7	StringTie	exon	76978528	76978876	1000	+	.	gene_id "MSTRG.178078"; transcript_id "MSTRG.178078.427"; exon_number "3";
chr7	StringTie	exon	76980621	76981260	1000	+	.	gene_id "MSTRG.178078"; transcript_id "MSTRG.178078.427"; exon_number "4";
chr7	StringTie	exon	76990269	76995595	1000	+	.	gene_id "MSTRG.178078"; transcript_id "MSTRG.178078.427"; exon_number "5";
chr7	StringTie	exon	77000309	77000388	1000	+	.	gene_id "MSTRG.178078"; transcript_id "MSTRG.178078.427"; exon_number "6";
chr7	StringTie	exon	77002163	77002321	1000	+	.	gene_id "MSTRG.178078"; transcript_id "MSTRG.178078.427"; exon_number "7";
chr7	StringTie	exon	77004218	77004307	1000	+	.	gene_id "MSTRG.178078"; transcript_id "MSTRG.178078.427"; exon_number "8";
chr7	StringTie	exon	77005550	77005775	1000	+	.	gene_id "MSTRG.178078"; transcript_id "MSTRG.178078.427"; exon_number "9";
chr7	StringTie	exon	77011880	77013998	1000	+	.	gene_id "MSTRG.178078"; transcript_id "MSTRG.178078.427"; exon_number "10";
chr7	StringTie	exon	77015672	77015855	1000	+	.	gene_id "MSTRG.178078"; transcript_id "MSTRG.178078.427"; exon_number "11";
chr7	StringTie	exon	77039956	77040089	1000	+	.	gene_id "MSTRG.178078"; transcript_id "MSTRG.178078.427"; exon_number "12";
chr7	StringTie	exon	77041977	77042063	1000	+	.	gene_id "MSTRG.178078"; transcript_id "MSTRG.178078.427"; exon_number "13";
chr7	StringTie	exon	77043595	77052947	1000	+	.	gene_id "MSTRG.178078"; transcript_id "MSTRG.178078.427"; exon_number "14";
chr7	StringTie	transcript	76960051	77014688	1000	+	.	gene_id "MSTRG.178078"; transcript_id "MSTRG.178078.428";
chr7	StringTie	exon	76960051	76961821	1000	+	.	gene_id "MSTRG.178078"; transcript_id "MSTRG.178078.428"; exon_number "1";
chr7	StringTie	exon	76968399	76968518	1000	+	.	gene_id "MSTRG.178078"; transcript_id "MSTRG.178078.428"; exon_number "2";
chr7	StringTie	exon	76974537	76975287	1000	+	.	gene_id "MSTRG.178078"; transcript_id "MSTRG.178078.428"; exon_number "3";
chr7	StringTie	exon	76978528	76978876	1000	+	.	gene_id "MSTRG.178078"; transcript_id "MSTRG.178078.428"; exon_number "4";
chr7	StringTie	exon	76980621	76981260	1000	+	.	gene_id "MSTRG.178078"; transcript_id "MSTRG.178078.428"; exon_number "5";
chr7	StringTie	exon	76990269	76990369	1000	+	.	gene_id "MSTRG.178078"; transcript_id "MSTRG.178078.428"; exon_number "6";
chr7	StringTie	exon	77000309	77000388	1000	+	.	gene_id "MSTRG.178078"; transcript_id "MSTRG.178078.428"; exon_number "7";
chr7	StringTie	exon	77002163	77002321	1000	+	.	gene_id "MSTRG.178078"; transcript_id "MSTRG.178078.428"; exon_number "8";
chr7	StringTie	exon	77004218	77004307	1000	+	.	gene_id "MSTRG.178078"; transcript_id "MSTRG.178078.428"; exon_number "9";
chr7	StringTie	exon	77005550	77005775	1000	+	.	gene_id "MSTRG.178078"; transcript_id "MSTRG.178078.428"; exon_number "10";
chr7	StringTie	exon	77011885	77012019	1000	+	.	gene_id "MSTRG.178078"; transcript_id "MSTRG.178078.428"; exon_number "11";
chr7	StringTie	exon	77013912	77014688	1000	+	.	gene_id "MSTRG.178078"; transcript_id "MSTRG.178078.428"; exon_number "12";
chr7	StringTie	transcript	76960070	77050858	1000	+	.	gene_id "MSTRG.178078"; transcript_id "MSTRG.178078.429";
chr7	StringTie	exon	76960070	76961821	1000	+	.	gene_id "MSTRG.178078"; transcript_id "MSTRG.178078.429"; exon_number "1";
chr7	StringTie	exon	76968211	76968518	1000	+	.	gene_id "MSTRG.178078"; transcript_id "MSTRG.178078.429"; exon_number "2";
chr7	StringTie	exon	76978528	76978876	1000	+	.	gene_id "MSTRG.178078"; transcript_id "MSTRG.178078.429"; exon_number "3";
chr7	StringTie	exon	76980621	76981260	1000	+	.	gene_id "MSTRG.178078"; transcript_id "MSTRG.178078.429"; exon_number "4";
chr7	StringTie	exon	76990269	76990369	1000	+	.	gene_id "MSTRG.178078"; transcript_id "MSTRG.178078.429"; exon_number "5";
chr7	StringTie	exon	77000309	77000388	1000	+	.	gene_id "MSTRG.178078"; transcript_id "MSTRG.178078.429"; exon_number "6";
chr7	StringTie	exon	77002163	77002321	1000	+	.	gene_id "MSTRG.178078"; transcript_id "MSTRG.178078.429"; exon_number "7";
chr7	StringTie	exon	77003289	77004307	1000	+	.	gene_id "MSTRG.178078"; transcript_id "MSTRG.178078.429"; exon_number "8";
chr7	StringTie	exon	77005550	77005775	1000	+	.	gene_id "MSTRG.178078"; transcript_id "MSTRG.178078.429"; exon_number "9";
chr7	StringTie	exon	77011880	77012019	1000	+	.	gene_id "MSTRG.178078"; transcript_id "MSTRG.178078.429"; exon_number "10";
chr7	StringTie	exon	77013912	77013998	1000	+	.	gene_id "MSTRG.178078"; transcript_id "MSTRG.178078.429"; exon_number "11";
chr7	StringTie	exon	77015672	77015855	1000	+	.	gene_id "MSTRG.178078"; transcript_id "MSTRG.178078.429"; exon_number "12";
chr7	StringTie	exon	77018909	77018997	1000	+	.	gene_id "MSTRG.178078"; transcript_id "MSTRG.178078.429"; exon_number "13";
chr7	StringTie	exon	77023594	77025191	1000	+	.	gene_id "MSTRG.178078"; transcript_id "MSTRG.178078.429"; exon_number "14";
chr7	StringTie	exon	77039956	77040089	1000	+	.	gene_id "MSTRG.178078"; transcript_id "MSTRG.178078.429"; exon_number "15";
chr7	StringTie	exon	77041977	77042063	1000	+	.	gene_id "MSTRG.178078"; transcript_id "MSTRG.178078.429"; exon_number "16";
chr7	StringTie	exon	77043595	77050858	1000	+	.	gene_id "MSTRG.178078"; transcript_id "MSTRG.178078.429"; exon_number "17";
chr7	StringTie	transcript	76397532	76443058	1000	+	.	gene_id "MSTRG.178078"; transcript_id "MSTRG.178078.43";
chr7	StringTie	exon	76397532	76397566	1000	+	.	gene_id "MSTRG.178078"; transcript_id "MSTRG.178078.43"; exon_number "1";
chr7	StringTie	exon	76397754	76397797	1000	+	.	gene_id "MSTRG.178078"; transcript_id "MSTRG.178078.43"; exon_number "2";
chr7	StringTie	exon	76425052	76425276	1000	+	.	gene_id "MSTRG.178078"; transcript_id "MSTRG.178078.43"; exon_number "3";
chr7	StringTie	exon	76429515	76429633	1000	+	.	gene_id "MSTRG.178078"; transcript_id "MSTRG.178078.43"; exon_number "4";
chr7	StringTie	exon	76432927	76433030	1000	+	.	gene_id "MSTRG.178078"; transcript_id "MSTRG.178078.43"; exon_number "5";
chr7	StringTie	exon	76433470	76433647	1000	+	.	gene_id "MSTRG.178078"; transcript_id "MSTRG.178078.43"; exon_number "6";
chr7	StringTie	exon	76434038	76439990	1000	+	.	gene_id "MSTRG.178078"; transcript_id "MSTRG.178078.43"; exon_number "7";
chr7	StringTie	exon	76440250	76440611	1000	+	.	gene_id "MSTRG.178078"; transcript_id "MSTRG.178078.43"; exon_number "8";
chr7	StringTie	exon	76441848	76443058	1000	+	.	gene_id "MSTRG.178078"; transcript_id "MSTRG.178078.43"; exon_number "9";
chr7	StringTie	transcript	76960084	77042347	1000	+	.	gene_id "MSTRG.178078"; transcript_id "MSTRG.178078.430";
chr7	StringTie	exon	76960084	76962417	1000	+	.	gene_id "MSTRG.178078"; transcript_id "MSTRG.178078.430"; exon_number "1";
chr7	StringTie	exon	76978528	76978876	1000	+	.	gene_id "MSTRG.178078"; transcript_id "MSTRG.178078.430"; exon_number "2";
chr7	StringTie	exon	76980621	76981260	1000	+	.	gene_id "MSTRG.178078"; transcript_id "MSTRG.178078.430"; exon_number "3";
chr7	StringTie	exon	76990269	76990369	1000	+	.	gene_id "MSTRG.178078"; transcript_id "MSTRG.178078.430"; exon_number "4";
chr7	StringTie	exon	76995455	76995595	1000	+	.	gene_id "MSTRG.178078"; transcript_id "MSTRG.178078.430"; exon_number "5";
chr7	StringTie	exon	77000309	77000388	1000	+	.	gene_id "MSTRG.178078"; transcript_id "MSTRG.178078.430"; exon_number "6";
chr7	StringTie	exon	77002163	77002321	1000	+	.	gene_id "MSTRG.178078"; transcript_id "MSTRG.178078.430"; exon_number "7";
chr7	StringTie	exon	77003289	77003449	1000	+	.	gene_id "MSTRG.178078"; transcript_id "MSTRG.178078.430"; exon_number "8";
chr7	StringTie	exon	77004218	77004307	1000	+	.	gene_id "MSTRG.178078"; transcript_id "MSTRG.178078.430"; exon_number "9";
chr7	StringTie	exon	77005550	77005775	1000	+	.	gene_id "MSTRG.178078"; transcript_id "MSTRG.178078.430"; exon_number "10";
chr7	StringTie	exon	77011880	77012019	1000	+	.	gene_id "MSTRG.178078"; transcript_id "MSTRG.178078.430"; exon_number "11";
chr7	StringTie	exon	77013912	77013998	1000	+	.	gene_id "MSTRG.178078"; transcript_id "MSTRG.178078.430"; exon_number "12";
chr7	StringTie	exon	77015672	77015855	1000	+	.	gene_id "MSTRG.178078"; transcript_id "MSTRG.178078.430"; exon_number "13";
chr7	StringTie	exon	77039951	77040089	1000	+	.	gene_id "MSTRG.178078"; transcript_id "MSTRG.178078.430"; exon_number "14";
chr7	StringTie	exon	77041977	77042063	1000	+	.	gene_id "MSTRG.178078"; transcript_id "MSTRG.178078.430"; exon_number "15";
chr7	StringTie	exon	77042230	77042347	1000	+	.	gene_id "MSTRG.178078"; transcript_id "MSTRG.178078.430"; exon_number "16";
chr7	StringTie	transcript	76960100	77046954	1000	+	.	gene_id "MSTRG.178078"; transcript_id "MSTRG.178078.431";
chr7	StringTie	exon	76960100	76961821	1000	+	.	gene_id "MSTRG.178078"; transcript_id "MSTRG.178078.431"; exon_number "1";
chr7	StringTie	exon	76968313	76968518	1000	+	.	gene_id "MSTRG.178078"; transcript_id "MSTRG.178078.431"; exon_number "2";
chr7	StringTie	exon	76975211	76975287	1000	+	.	gene_id "MSTRG.178078"; transcript_id "MSTRG.178078.431"; exon_number "3";
chr7	StringTie	exon	76978528	76978876	1000	+	.	gene_id "MSTRG.178078"; transcript_id "MSTRG.178078.431"; exon_number "4";
chr7	StringTie	exon	76980621	76981260	1000	+	.	gene_id "MSTRG.178078"; transcript_id "MSTRG.178078.431"; exon_number "5";
chr7	StringTie	exon	76990269	76990369	1000	+	.	gene_id "MSTRG.178078"; transcript_id "MSTRG.178078.431"; exon_number "6";
chr7	StringTie	exon	77000309	77000388	1000	+	.	gene_id "MSTRG.178078"; transcript_id "MSTRG.178078.431"; exon_number "7";
chr7	StringTie	exon	77002163	77002321	1000	+	.	gene_id "MSTRG.178078"; transcript_id "MSTRG.178078.431"; exon_number "8";
chr7	StringTie	exon	77004218	77004307	1000	+	.	gene_id "MSTRG.178078"; transcript_id "MSTRG.178078.431"; exon_number "9";
chr7	StringTie	exon	77005550	77005775	1000	+	.	gene_id "MSTRG.178078"; transcript_id "MSTRG.178078.431"; exon_number "10";
chr7	StringTie	exon	77011885	77012019	1000	+	.	gene_id "MSTRG.178078"; transcript_id "MSTRG.178078.431"; exon_number "11";
chr7	StringTie	exon	77013912	77013998	1000	+	.	gene_id "MSTRG.178078"; transcript_id "MSTRG.178078.431"; exon_number "12";
chr7	StringTie	exon	77015672	77015855	1000	+	.	gene_id "MSTRG.178078"; transcript_id "MSTRG.178078.431"; exon_number "13";
chr7	StringTie	exon	77018909	77018997	1000	+	.	gene_id "MSTRG.178078"; transcript_id "MSTRG.178078.431"; exon_number "14";
chr7	StringTie	exon	77039951	77040089	1000	+	.	gene_id "MSTRG.178078"; transcript_id "MSTRG.178078.431"; exon_number "15";
chr7	StringTie	exon	77041977	77042063	1000	+	.	gene_id "MSTRG.178078"; transcript_id "MSTRG.178078.431"; exon_number "16";
chr7	StringTie	exon	77043595	77046954	1000	+	.	gene_id "MSTRG.178078"; transcript_id "MSTRG.178078.431"; exon_number "17";
chr7	StringTie	transcript	76960124	77046943	1000	+	.	gene_id "MSTRG.178078"; transcript_id "MSTRG.178078.432";
chr7	StringTie	exon	76960124	76961821	1000	+	.	gene_id "MSTRG.178078"; transcript_id "MSTRG.178078.432"; exon_number "1";
chr7	StringTie	exon	76968313	76968518	1000	+	.	gene_id "MSTRG.178078"; transcript_id "MSTRG.178078.432"; exon_number "2";
chr7	StringTie	exon	76975211	76975287	1000	+	.	gene_id "MSTRG.178078"; transcript_id "MSTRG.178078.432"; exon_number "3";
chr7	StringTie	exon	76978528	76978876	1000	+	.	gene_id "MSTRG.178078"; transcript_id "MSTRG.178078.432"; exon_number "4";
chr7	StringTie	exon	76980621	76981260	1000	+	.	gene_id "MSTRG.178078"; transcript_id "MSTRG.178078.432"; exon_number "5";
chr7	StringTie	exon	76990269	76990369	1000	+	.	gene_id "MSTRG.178078"; transcript_id "MSTRG.178078.432"; exon_number "6";
chr7	StringTie	exon	76995455	76995595	1000	+	.	gene_id "MSTRG.178078"; transcript_id "MSTRG.178078.432"; exon_number "7";
chr7	StringTie	exon	77000309	77000388	1000	+	.	gene_id "MSTRG.178078"; transcript_id "MSTRG.178078.432"; exon_number "8";
chr7	StringTie	exon	77002163	77002321	1000	+	.	gene_id "MSTRG.178078"; transcript_id "MSTRG.178078.432"; exon_number "9";
chr7	StringTie	exon	77003289	77004307	1000	+	.	gene_id "MSTRG.178078"; transcript_id "MSTRG.178078.432"; exon_number "10";
chr7	StringTie	exon	77005550	77005775	1000	+	.	gene_id "MSTRG.178078"; transcript_id "MSTRG.178078.432"; exon_number "11";
chr7	StringTie	exon	77011885	77012019	1000	+	.	gene_id "MSTRG.178078"; transcript_id "MSTRG.178078.432"; exon_number "12";
chr7	StringTie	exon	77013912	77013998	1000	+	.	gene_id "MSTRG.178078"; transcript_id "MSTRG.178078.432"; exon_number "13";
chr7	StringTie	exon	77015672	77015855	1000	+	.	gene_id "MSTRG.178078"; transcript_id "MSTRG.178078.432"; exon_number "14";
chr7	StringTie	exon	77039956	77040089	1000	+	.	gene_id "MSTRG.178078"; transcript_id "MSTRG.178078.432"; exon_number "15";
chr7	StringTie	exon	77041977	77042063	1000	+	.	gene_id "MSTRG.178078"; transcript_id "MSTRG.178078.432"; exon_number "16";
chr7	StringTie	exon	77043595	77043778	1000	+	.	gene_id "MSTRG.178078"; transcript_id "MSTRG.178078.432"; exon_number "17";
chr7	StringTie	exon	77046829	77046943	1000	+	.	gene_id "MSTRG.178078"; transcript_id "MSTRG.178078.432"; exon_number "18";
chr7	StringTie	transcript	76960144	77046943	1000	+	.	gene_id "MSTRG.178078"; transcript_id "MSTRG.178078.433";
chr7	StringTie	exon	76960144	76961821	1000	+	.	gene_id "MSTRG.178078"; transcript_id "MSTRG.178078.433"; exon_number "1";
chr7	StringTie	exon	76968313	76968518	1000	+	.	gene_id "MSTRG.178078"; transcript_id "MSTRG.178078.433"; exon_number "2";
chr7	StringTie	exon	76978528	76978876	1000	+	.	gene_id "MSTRG.178078"; transcript_id "MSTRG.178078.433"; exon_number "3";
chr7	StringTie	exon	76980621	76981260	1000	+	.	gene_id "MSTRG.178078"; transcript_id "MSTRG.178078.433"; exon_number "4";
chr7	StringTie	exon	76990269	76990369	1000	+	.	gene_id "MSTRG.178078"; transcript_id "MSTRG.178078.433"; exon_number "5";
chr7	StringTie	exon	77000309	77000388	1000	+	.	gene_id "MSTRG.178078"; transcript_id "MSTRG.178078.433"; exon_number "6";
chr7	StringTie	exon	77002163	77002321	1000	+	.	gene_id "MSTRG.178078"; transcript_id "MSTRG.178078.433"; exon_number "7";
chr7	StringTie	exon	77003289	77004307	1000	+	.	gene_id "MSTRG.178078"; transcript_id "MSTRG.178078.433"; exon_number "8";
chr7	StringTie	exon	77004798	77005775	1000	+	.	gene_id "MSTRG.178078"; transcript_id "MSTRG.178078.433"; exon_number "9";
chr7	StringTie	exon	77011880	77012019	1000	+	.	gene_id "MSTRG.178078"; transcript_id "MSTRG.178078.433"; exon_number "10";
chr7	StringTie	exon	77013912	77013998	1000	+	.	gene_id "MSTRG.178078"; transcript_id "MSTRG.178078.433"; exon_number "11";
chr7	StringTie	exon	77015672	77018997	1000	+	.	gene_id "MSTRG.178078"; transcript_id "MSTRG.178078.433"; exon_number "12";
chr7	StringTie	exon	77039951	77040089	1000	+	.	gene_id "MSTRG.178078"; transcript_id "MSTRG.178078.433"; exon_number "13";
chr7	StringTie	exon	77041977	77042063	1000	+	.	gene_id "MSTRG.178078"; transcript_id "MSTRG.178078.433"; exon_number "14";
chr7	StringTie	exon	77043595	77044153	1000	+	.	gene_id "MSTRG.178078"; transcript_id "MSTRG.178078.433"; exon_number "15";
chr7	StringTie	exon	77046829	77046943	1000	+	.	gene_id "MSTRG.178078"; transcript_id "MSTRG.178078.433"; exon_number "16";
chr7	StringTie	transcript	76960182	77198626	1000	+	.	gene_id "MSTRG.178078"; transcript_id "MSTRG.178078.434";
chr7	StringTie	exon	76960182	76961821	1000	+	.	gene_id "MSTRG.178078"; transcript_id "MSTRG.178078.434"; exon_number "1";
chr7	StringTie	exon	76968313	76968518	1000	+	.	gene_id "MSTRG.178078"; transcript_id "MSTRG.178078.434"; exon_number "2";
chr7	StringTie	exon	76978528	76978876	1000	+	.	gene_id "MSTRG.178078"; transcript_id "MSTRG.178078.434"; exon_number "3";
chr7	StringTie	exon	76980621	76981260	1000	+	.	gene_id "MSTRG.178078"; transcript_id "MSTRG.178078.434"; exon_number "4";
chr7	StringTie	exon	76990269	76990369	1000	+	.	gene_id "MSTRG.178078"; transcript_id "MSTRG.178078.434"; exon_number "5";
chr7	StringTie	exon	77000309	77000388	1000	+	.	gene_id "MSTRG.178078"; transcript_id "MSTRG.178078.434"; exon_number "6";
chr7	StringTie	exon	77002163	77002321	1000	+	.	gene_id "MSTRG.178078"; transcript_id "MSTRG.178078.434"; exon_number "7";
chr7	StringTie	exon	77003289	77004307	1000	+	.	gene_id "MSTRG.178078"; transcript_id "MSTRG.178078.434"; exon_number "8";
chr7	StringTie	exon	77005550	77005775	1000	+	.	gene_id "MSTRG.178078"; transcript_id "MSTRG.178078.434"; exon_number "9";
chr7	StringTie	exon	77011880	77012019	1000	+	.	gene_id "MSTRG.178078"; transcript_id "MSTRG.178078.434"; exon_number "10";
chr7	StringTie	exon	77013912	77013998	1000	+	.	gene_id "MSTRG.178078"; transcript_id "MSTRG.178078.434"; exon_number "11";
chr7	StringTie	exon	77015672	77015855	1000	+	.	gene_id "MSTRG.178078"; transcript_id "MSTRG.178078.434"; exon_number "12";
chr7	StringTie	exon	77018909	77018997	1000	+	.	gene_id "MSTRG.178078"; transcript_id "MSTRG.178078.434"; exon_number "13";
chr7	StringTie	exon	77039951	77040089	1000	+	.	gene_id "MSTRG.178078"; transcript_id "MSTRG.178078.434"; exon_number "14";
chr7	StringTie	exon	77041977	77042063	1000	+	.	gene_id "MSTRG.178078"; transcript_id "MSTRG.178078.434"; exon_number "15";
chr7	StringTie	exon	77043595	77043778	1000	+	.	gene_id "MSTRG.178078"; transcript_id "MSTRG.178078.434"; exon_number "16";
chr7	StringTie	exon	77167658	77167824	1000	+	.	gene_id "MSTRG.178078"; transcript_id "MSTRG.178078.434"; exon_number "17";
chr7	StringTie	exon	77198235	77198626	1000	+	.	gene_id "MSTRG.178078"; transcript_id "MSTRG.178078.434"; exon_number "18";
chr7	StringTie	transcript	76960191	77046925	1000	+	.	gene_id "MSTRG.178078"; transcript_id "MSTRG.178078.435";
chr7	StringTie	exon	76960191	76961821	1000	+	.	gene_id "MSTRG.178078"; transcript_id "MSTRG.178078.435"; exon_number "1";
chr7	StringTie	exon	76968313	76968518	1000	+	.	gene_id "MSTRG.178078"; transcript_id "MSTRG.178078.435"; exon_number "2";
chr7	StringTie	exon	76975211	76975287	1000	+	.	gene_id "MSTRG.178078"; transcript_id "MSTRG.178078.435"; exon_number "3";
chr7	StringTie	exon	76978528	76978876	1000	+	.	gene_id "MSTRG.178078"; transcript_id "MSTRG.178078.435"; exon_number "4";
chr7	StringTie	exon	76980621	76981260	1000	+	.	gene_id "MSTRG.178078"; transcript_id "MSTRG.178078.435"; exon_number "5";
chr7	StringTie	exon	76990269	76990369	1000	+	.	gene_id "MSTRG.178078"; transcript_id "MSTRG.178078.435"; exon_number "6";
chr7	StringTie	exon	77000309	77000388	1000	+	.	gene_id "MSTRG.178078"; transcript_id "MSTRG.178078.435"; exon_number "7";
chr7	StringTie	exon	77002163	77002321	1000	+	.	gene_id "MSTRG.178078"; transcript_id "MSTRG.178078.435"; exon_number "8";
chr7	StringTie	exon	77004218	77004307	1000	+	.	gene_id "MSTRG.178078"; transcript_id "MSTRG.178078.435"; exon_number "9";
chr7	StringTie	exon	77005550	77005775	1000	+	.	gene_id "MSTRG.178078"; transcript_id "MSTRG.178078.435"; exon_number "10";
chr7	StringTie	exon	77039951	77040089	1000	+	.	gene_id "MSTRG.178078"; transcript_id "MSTRG.178078.435"; exon_number "11";
chr7	StringTie	exon	77041977	77042063	1000	+	.	gene_id "MSTRG.178078"; transcript_id "MSTRG.178078.435"; exon_number "12";
chr7	StringTie	exon	77043595	77043778	1000	+	.	gene_id "MSTRG.178078"; transcript_id "MSTRG.178078.435"; exon_number "13";
chr7	StringTie	exon	77046740	77046925	1000	+	.	gene_id "MSTRG.178078"; transcript_id "MSTRG.178078.435"; exon_number "14";
chr7	StringTie	transcript	76960241	77044575	1000	+	.	gene_id "MSTRG.178078"; transcript_id "MSTRG.178078.436";
chr7	StringTie	exon	76960241	76961821	1000	+	.	gene_id "MSTRG.178078"; transcript_id "MSTRG.178078.436"; exon_number "1";
chr7	StringTie	exon	76975211	76975287	1000	+	.	gene_id "MSTRG.178078"; transcript_id "MSTRG.178078.436"; exon_number "2";
chr7	StringTie	exon	76978528	76978876	1000	+	.	gene_id "MSTRG.178078"; transcript_id "MSTRG.178078.436"; exon_number "3";
chr7	StringTie	exon	76980621	76981260	1000	+	.	gene_id "MSTRG.178078"; transcript_id "MSTRG.178078.436"; exon_number "4";
chr7	StringTie	exon	76990269	76990369	1000	+	.	gene_id "MSTRG.178078"; transcript_id "MSTRG.178078.436"; exon_number "5";
chr7	StringTie	exon	77000309	77000388	1000	+	.	gene_id "MSTRG.178078"; transcript_id "MSTRG.178078.436"; exon_number "6";
chr7	StringTie	exon	77002163	77002321	1000	+	.	gene_id "MSTRG.178078"; transcript_id "MSTRG.178078.436"; exon_number "7";
chr7	StringTie	exon	77004218	77004307	1000	+	.	gene_id "MSTRG.178078"; transcript_id "MSTRG.178078.436"; exon_number "8";
chr7	StringTie	exon	77005550	77005775	1000	+	.	gene_id "MSTRG.178078"; transcript_id "MSTRG.178078.436"; exon_number "9";
chr7	StringTie	exon	77011880	77012019	1000	+	.	gene_id "MSTRG.178078"; transcript_id "MSTRG.178078.436"; exon_number "10";
chr7	StringTie	exon	77013912	77013998	1000	+	.	gene_id "MSTRG.178078"; transcript_id "MSTRG.178078.436"; exon_number "11";
chr7	StringTie	exon	77015672	77015855	1000	+	.	gene_id "MSTRG.178078"; transcript_id "MSTRG.178078.436"; exon_number "12";
chr7	StringTie	exon	77039956	77040089	1000	+	.	gene_id "MSTRG.178078"; transcript_id "MSTRG.178078.436"; exon_number "13";
chr7	StringTie	exon	77041977	77042063	1000	+	.	gene_id "MSTRG.178078"; transcript_id "MSTRG.178078.436"; exon_number "14";
chr7	StringTie	exon	77043595	77044575	1000	+	.	gene_id "MSTRG.178078"; transcript_id "MSTRG.178078.436"; exon_number "15";
chr7	StringTie	transcript	76960571	77198626	1000	+	.	gene_id "MSTRG.178078"; transcript_id "MSTRG.178078.437";
chr7	StringTie	exon	76960571	76960724	1000	+	.	gene_id "MSTRG.178078"; transcript_id "MSTRG.178078.437"; exon_number "1";
chr7	StringTie	exon	76961657	76961821	1000	+	.	gene_id "MSTRG.178078"; transcript_id "MSTRG.178078.437"; exon_number "2";
chr7	StringTie	exon	76968399	76968518	1000	+	.	gene_id "MSTRG.178078"; transcript_id "MSTRG.178078.437"; exon_number "3";
chr7	StringTie	exon	76978528	76978876	1000	+	.	gene_id "MSTRG.178078"; transcript_id "MSTRG.178078.437"; exon_number "4";
chr7	StringTie	exon	76980621	76981260	1000	+	.	gene_id "MSTRG.178078"; transcript_id "MSTRG.178078.437"; exon_number "5";
chr7	StringTie	exon	76990269	76990369	1000	+	.	gene_id "MSTRG.178078"; transcript_id "MSTRG.178078.437"; exon_number "6";
chr7	StringTie	exon	77000309	77000388	1000	+	.	gene_id "MSTRG.178078"; transcript_id "MSTRG.178078.437"; exon_number "7";
chr7	StringTie	exon	77002163	77002346	1000	+	.	gene_id "MSTRG.178078"; transcript_id "MSTRG.178078.437"; exon_number "8";
chr7	StringTie	exon	77004218	77004307	1000	+	.	gene_id "MSTRG.178078"; transcript_id "MSTRG.178078.437"; exon_number "9";
chr7	StringTie	exon	77005550	77005775	1000	+	.	gene_id "MSTRG.178078"; transcript_id "MSTRG.178078.437"; exon_number "10";
chr7	StringTie	exon	77011880	77012019	1000	+	.	gene_id "MSTRG.178078"; transcript_id "MSTRG.178078.437"; exon_number "11";
chr7	StringTie	exon	77013912	77013998	1000	+	.	gene_id "MSTRG.178078"; transcript_id "MSTRG.178078.437"; exon_number "12";
chr7	StringTie	exon	77015672	77015855	1000	+	.	gene_id "MSTRG.178078"; transcript_id "MSTRG.178078.437"; exon_number "13";
chr7	StringTie	exon	77039956	77040089	1000	+	.	gene_id "MSTRG.178078"; transcript_id "MSTRG.178078.437"; exon_number "14";
chr7	StringTie	exon	77041977	77042063	1000	+	.	gene_id "MSTRG.178078"; transcript_id "MSTRG.178078.437"; exon_number "15";
chr7	StringTie	exon	77043595	77043778	1000	+	.	gene_id "MSTRG.178078"; transcript_id "MSTRG.178078.437"; exon_number "16";
chr7	StringTie	exon	77167658	77167824	1000	+	.	gene_id "MSTRG.178078"; transcript_id "MSTRG.178078.437"; exon_number "17";
chr7	StringTie	exon	77198235	77198626	1000	+	.	gene_id "MSTRG.178078"; transcript_id "MSTRG.178078.437"; exon_number "18";
chr7	StringTie	transcript	76960571	77198626	1000	+	.	gene_id "MSTRG.178078"; transcript_id "MSTRG.178078.438";
chr7	StringTie	exon	76960571	76960724	1000	+	.	gene_id "MSTRG.178078"; transcript_id "MSTRG.178078.438"; exon_number "1";
chr7	StringTie	exon	76961657	76961821	1000	+	.	gene_id "MSTRG.178078"; transcript_id "MSTRG.178078.438"; exon_number "2";
chr7	StringTie	exon	76968399	76968518	1000	+	.	gene_id "MSTRG.178078"; transcript_id "MSTRG.178078.438"; exon_number "3";
chr7	StringTie	exon	76978528	76978876	1000	+	.	gene_id "MSTRG.178078"; transcript_id "MSTRG.178078.438"; exon_number "4";
chr7	StringTie	exon	76980621	76981260	1000	+	.	gene_id "MSTRG.178078"; transcript_id "MSTRG.178078.438"; exon_number "5";
chr7	StringTie	exon	76990269	76990369	1000	+	.	gene_id "MSTRG.178078"; transcript_id "MSTRG.178078.438"; exon_number "6";
chr7	StringTie	exon	77000309	77000388	1000	+	.	gene_id "MSTRG.178078"; transcript_id "MSTRG.178078.438"; exon_number "7";
chr7	StringTie	exon	77002163	77002321	1000	+	.	gene_id "MSTRG.178078"; transcript_id "MSTRG.178078.438"; exon_number "8";
chr7	StringTie	exon	77003289	77003449	1000	+	.	gene_id "MSTRG.178078"; transcript_id "MSTRG.178078.438"; exon_number "9";
chr7	StringTie	exon	77004218	77004307	1000	+	.	gene_id "MSTRG.178078"; transcript_id "MSTRG.178078.438"; exon_number "10";
chr7	StringTie	exon	77005550	77005775	1000	+	.	gene_id "MSTRG.178078"; transcript_id "MSTRG.178078.438"; exon_number "11";
chr7	StringTie	exon	77011880	77012019	1000	+	.	gene_id "MSTRG.178078"; transcript_id "MSTRG.178078.438"; exon_number "12";
chr7	StringTie	exon	77013912	77013998	1000	+	.	gene_id "MSTRG.178078"; transcript_id "MSTRG.178078.438"; exon_number "13";
chr7	StringTie	exon	77015672	77015855	1000	+	.	gene_id "MSTRG.178078"; transcript_id "MSTRG.178078.438"; exon_number "14";
chr7	StringTie	exon	77018909	77018997	1000	+	.	gene_id "MSTRG.178078"; transcript_id "MSTRG.178078.438"; exon_number "15";
chr7	StringTie	exon	77039956	77040089	1000	+	.	gene_id "MSTRG.178078"; transcript_id "MSTRG.178078.438"; exon_number "16";
chr7	StringTie	exon	77041977	77042063	1000	+	.	gene_id "MSTRG.178078"; transcript_id "MSTRG.178078.438"; exon_number "17";
chr7	StringTie	exon	77043595	77043778	1000	+	.	gene_id "MSTRG.178078"; transcript_id "MSTRG.178078.438"; exon_number "18";
chr7	StringTie	exon	77167658	77167824	1000	+	.	gene_id "MSTRG.178078"; transcript_id "MSTRG.178078.438"; exon_number "19";
chr7	StringTie	exon	77198235	77198626	1000	+	.	gene_id "MSTRG.178078"; transcript_id "MSTRG.178078.438"; exon_number "20";
chr7	StringTie	transcript	76960571	77044574	1000	+	.	gene_id "MSTRG.178078"; transcript_id "MSTRG.178078.439";
chr7	StringTie	exon	76960571	76960724	1000	+	.	gene_id "MSTRG.178078"; transcript_id "MSTRG.178078.439"; exon_number "1";
chr7	StringTie	exon	76961657	76961821	1000	+	.	gene_id "MSTRG.178078"; transcript_id "MSTRG.178078.439"; exon_number "2";
chr7	StringTie	exon	76968399	76968518	1000	+	.	gene_id "MSTRG.178078"; transcript_id "MSTRG.178078.439"; exon_number "3";
chr7	StringTie	exon	76978528	76978876	1000	+	.	gene_id "MSTRG.178078"; transcript_id "MSTRG.178078.439"; exon_number "4";
chr7	StringTie	exon	76980621	76981260	1000	+	.	gene_id "MSTRG.178078"; transcript_id "MSTRG.178078.439"; exon_number "5";
chr7	StringTie	exon	76990269	76990369	1000	+	.	gene_id "MSTRG.178078"; transcript_id "MSTRG.178078.439"; exon_number "6";
chr7	StringTie	exon	77000309	77000388	1000	+	.	gene_id "MSTRG.178078"; transcript_id "MSTRG.178078.439"; exon_number "7";
chr7	StringTie	exon	77002163	77002321	1000	+	.	gene_id "MSTRG.178078"; transcript_id "MSTRG.178078.439"; exon_number "8";
chr7	StringTie	exon	77003289	77003449	1000	+	.	gene_id "MSTRG.178078"; transcript_id "MSTRG.178078.439"; exon_number "9";
chr7	StringTie	exon	77004218	77004307	1000	+	.	gene_id "MSTRG.178078"; transcript_id "MSTRG.178078.439"; exon_number "10";
chr7	StringTie	exon	77005550	77005775	1000	+	.	gene_id "MSTRG.178078"; transcript_id "MSTRG.178078.439"; exon_number "11";
chr7	StringTie	exon	77011880	77011946	1000	+	.	gene_id "MSTRG.178078"; transcript_id "MSTRG.178078.439"; exon_number "12";
chr7	StringTie	exon	77040018	77040089	1000	+	.	gene_id "MSTRG.178078"; transcript_id "MSTRG.178078.439"; exon_number "13";
chr7	StringTie	exon	77041977	77042063	1000	+	.	gene_id "MSTRG.178078"; transcript_id "MSTRG.178078.439"; exon_number "14";
chr7	StringTie	exon	77043595	77044574	1000	+	.	gene_id "MSTRG.178078"; transcript_id "MSTRG.178078.439"; exon_number "15";
chr7	StringTie	transcript	76397533	76443054	1000	+	.	gene_id "MSTRG.178078"; transcript_id "MSTRG.178078.44";
chr7	StringTie	exon	76397533	76397797	1000	+	.	gene_id "MSTRG.178078"; transcript_id "MSTRG.178078.44"; exon_number "1";
chr7	StringTie	exon	76414403	76414574	1000	+	.	gene_id "MSTRG.178078"; transcript_id "MSTRG.178078.44"; exon_number "2";
chr7	StringTie	exon	76415015	76415224	1000	+	.	gene_id "MSTRG.178078"; transcript_id "MSTRG.178078.44"; exon_number "3";
chr7	StringTie	exon	76425052	76425276	1000	+	.	gene_id "MSTRG.178078"; transcript_id "MSTRG.178078.44"; exon_number "4";
chr7	StringTie	exon	76429515	76429633	1000	+	.	gene_id "MSTRG.178078"; transcript_id "MSTRG.178078.44"; exon_number "5";
chr7	StringTie	exon	76432927	76433030	1000	+	.	gene_id "MSTRG.178078"; transcript_id "MSTRG.178078.44"; exon_number "6";
chr7	StringTie	exon	76433470	76433647	1000	+	.	gene_id "MSTRG.178078"; transcript_id "MSTRG.178078.44"; exon_number "7";
chr7	StringTie	exon	76434038	76434155	1000	+	.	gene_id "MSTRG.178078"; transcript_id "MSTRG.178078.44"; exon_number "8";
chr7	StringTie	exon	76440250	76440341	1000	+	.	gene_id "MSTRG.178078"; transcript_id "MSTRG.178078.44"; exon_number "9";
chr7	StringTie	exon	76440475	76440611	1000	+	.	gene_id "MSTRG.178078"; transcript_id "MSTRG.178078.44"; exon_number "10";
chr7	StringTie	exon	76441842	76443054	1000	+	.	gene_id "MSTRG.178078"; transcript_id "MSTRG.178078.44"; exon_number "11";
chr7	StringTie	transcript	76960571	77046965	1000	+	.	gene_id "MSTRG.178078"; transcript_id "MSTRG.178078.440";
chr7	StringTie	exon	76960571	76960724	1000	+	.	gene_id "MSTRG.178078"; transcript_id "MSTRG.178078.440"; exon_number "1";
chr7	StringTie	exon	76961657	76961821	1000	+	.	gene_id "MSTRG.178078"; transcript_id "MSTRG.178078.440"; exon_number "2";
chr7	StringTie	exon	76968399	76968518	1000	+	.	gene_id "MSTRG.178078"; transcript_id "MSTRG.178078.440"; exon_number "3";
chr7	StringTie	exon	76978528	76978876	1000	+	.	gene_id "MSTRG.178078"; transcript_id "MSTRG.178078.440"; exon_number "4";
chr7	StringTie	exon	76980621	76981260	1000	+	.	gene_id "MSTRG.178078"; transcript_id "MSTRG.178078.440"; exon_number "5";
chr7	StringTie	exon	76990269	76990369	1000	+	.	gene_id "MSTRG.178078"; transcript_id "MSTRG.178078.440"; exon_number "6";
chr7	StringTie	exon	77000309	77000388	1000	+	.	gene_id "MSTRG.178078"; transcript_id "MSTRG.178078.440"; exon_number "7";
chr7	StringTie	exon	77002163	77002321	1000	+	.	gene_id "MSTRG.178078"; transcript_id "MSTRG.178078.440"; exon_number "8";
chr7	StringTie	exon	77003289	77003449	1000	+	.	gene_id "MSTRG.178078"; transcript_id "MSTRG.178078.440"; exon_number "9";
chr7	StringTie	exon	77004218	77004307	1000	+	.	gene_id "MSTRG.178078"; transcript_id "MSTRG.178078.440"; exon_number "10";
chr7	StringTie	exon	77005550	77005775	1000	+	.	gene_id "MSTRG.178078"; transcript_id "MSTRG.178078.440"; exon_number "11";
chr7	StringTie	exon	77011880	77012019	1000	+	.	gene_id "MSTRG.178078"; transcript_id "MSTRG.178078.440"; exon_number "12";
chr7	StringTie	exon	77013912	77013998	1000	+	.	gene_id "MSTRG.178078"; transcript_id "MSTRG.178078.440"; exon_number "13";
chr7	StringTie	exon	77015672	77015855	1000	+	.	gene_id "MSTRG.178078"; transcript_id "MSTRG.178078.440"; exon_number "14";
chr7	StringTie	exon	77018909	77018997	1000	+	.	gene_id "MSTRG.178078"; transcript_id "MSTRG.178078.440"; exon_number "15";
chr7	StringTie	exon	77039951	77040089	1000	+	.	gene_id "MSTRG.178078"; transcript_id "MSTRG.178078.440"; exon_number "16";
chr7	StringTie	exon	77041977	77042063	1000	+	.	gene_id "MSTRG.178078"; transcript_id "MSTRG.178078.440"; exon_number "17";
chr7	StringTie	exon	77043595	77046965	1000	+	.	gene_id "MSTRG.178078"; transcript_id "MSTRG.178078.440"; exon_number "18";
chr7	StringTie	transcript	76960571	77026830	1000	+	.	gene_id "MSTRG.178078"; transcript_id "MSTRG.178078.441";
chr7	StringTie	exon	76960571	76960724	1000	+	.	gene_id "MSTRG.178078"; transcript_id "MSTRG.178078.441"; exon_number "1";
chr7	StringTie	exon	76961657	76961821	1000	+	.	gene_id "MSTRG.178078"; transcript_id "MSTRG.178078.441"; exon_number "2";
chr7	StringTie	exon	76968399	76968518	1000	+	.	gene_id "MSTRG.178078"; transcript_id "MSTRG.178078.441"; exon_number "3";
chr7	StringTie	exon	76978528	76978876	1000	+	.	gene_id "MSTRG.178078"; transcript_id "MSTRG.178078.441"; exon_number "4";
chr7	StringTie	exon	76980621	76981260	1000	+	.	gene_id "MSTRG.178078"; transcript_id "MSTRG.178078.441"; exon_number "5";
chr7	StringTie	exon	76990269	76990369	1000	+	.	gene_id "MSTRG.178078"; transcript_id "MSTRG.178078.441"; exon_number "6";
chr7	StringTie	exon	77000309	77000388	1000	+	.	gene_id "MSTRG.178078"; transcript_id "MSTRG.178078.441"; exon_number "7";
chr7	StringTie	exon	77002163	77002321	1000	+	.	gene_id "MSTRG.178078"; transcript_id "MSTRG.178078.441"; exon_number "8";
chr7	StringTie	exon	77003289	77004307	1000	+	.	gene_id "MSTRG.178078"; transcript_id "MSTRG.178078.441"; exon_number "9";
chr7	StringTie	exon	77005550	77005775	1000	+	.	gene_id "MSTRG.178078"; transcript_id "MSTRG.178078.441"; exon_number "10";
chr7	StringTie	exon	77011880	77012019	1000	+	.	gene_id "MSTRG.178078"; transcript_id "MSTRG.178078.441"; exon_number "11";
chr7	StringTie	exon	77013912	77013998	1000	+	.	gene_id "MSTRG.178078"; transcript_id "MSTRG.178078.441"; exon_number "12";
chr7	StringTie	exon	77015672	77015855	1000	+	.	gene_id "MSTRG.178078"; transcript_id "MSTRG.178078.441"; exon_number "13";
chr7	StringTie	exon	77018909	77018997	1000	+	.	gene_id "MSTRG.178078"; transcript_id "MSTRG.178078.441"; exon_number "14";
chr7	StringTie	exon	77023594	77026830	1000	+	.	gene_id "MSTRG.178078"; transcript_id "MSTRG.178078.441"; exon_number "15";
chr7	StringTie	transcript	76960571	77042059	1000	+	.	gene_id "MSTRG.178078"; transcript_id "MSTRG.178078.442";
chr7	StringTie	exon	76960571	76960724	1000	+	.	gene_id "MSTRG.178078"; transcript_id "MSTRG.178078.442"; exon_number "1";
chr7	StringTie	exon	76961657	76961821	1000	+	.	gene_id "MSTRG.178078"; transcript_id "MSTRG.178078.442"; exon_number "2";
chr7	StringTie	exon	76968399	76968518	1000	+	.	gene_id "MSTRG.178078"; transcript_id "MSTRG.178078.442"; exon_number "3";
chr7	StringTie	exon	76978528	76978876	1000	+	.	gene_id "MSTRG.178078"; transcript_id "MSTRG.178078.442"; exon_number "4";
chr7	StringTie	exon	76980621	76981260	1000	+	.	gene_id "MSTRG.178078"; transcript_id "MSTRG.178078.442"; exon_number "5";
chr7	StringTie	exon	76990269	76990369	1000	+	.	gene_id "MSTRG.178078"; transcript_id "MSTRG.178078.442"; exon_number "6";
chr7	StringTie	exon	77000309	77000388	1000	+	.	gene_id "MSTRG.178078"; transcript_id "MSTRG.178078.442"; exon_number "7";
chr7	StringTie	exon	77002163	77002321	1000	+	.	gene_id "MSTRG.178078"; transcript_id "MSTRG.178078.442"; exon_number "8";
chr7	StringTie	exon	77004218	77004307	1000	+	.	gene_id "MSTRG.178078"; transcript_id "MSTRG.178078.442"; exon_number "9";
chr7	StringTie	exon	77005550	77005775	1000	+	.	gene_id "MSTRG.178078"; transcript_id "MSTRG.178078.442"; exon_number "10";
chr7	StringTie	exon	77011885	77012019	1000	+	.	gene_id "MSTRG.178078"; transcript_id "MSTRG.178078.442"; exon_number "11";
chr7	StringTie	exon	77013912	77013998	1000	+	.	gene_id "MSTRG.178078"; transcript_id "MSTRG.178078.442"; exon_number "12";
chr7	StringTie	exon	77015672	77015855	1000	+	.	gene_id "MSTRG.178078"; transcript_id "MSTRG.178078.442"; exon_number "13";
chr7	StringTie	exon	77039951	77040089	1000	+	.	gene_id "MSTRG.178078"; transcript_id "MSTRG.178078.442"; exon_number "14";
chr7	StringTie	exon	77041977	77042059	1000	+	.	gene_id "MSTRG.178078"; transcript_id "MSTRG.178078.442"; exon_number "15";
chr7	StringTie	transcript	76960571	77044688	1000	+	.	gene_id "MSTRG.178078"; transcript_id "MSTRG.178078.443";
chr7	StringTie	exon	76960571	76960724	1000	+	.	gene_id "MSTRG.178078"; transcript_id "MSTRG.178078.443"; exon_number "1";
chr7	StringTie	exon	76961657	76961821	1000	+	.	gene_id "MSTRG.178078"; transcript_id "MSTRG.178078.443"; exon_number "2";
chr7	StringTie	exon	76968399	76968518	1000	+	.	gene_id "MSTRG.178078"; transcript_id "MSTRG.178078.443"; exon_number "3";
chr7	StringTie	exon	76978528	76978876	1000	+	.	gene_id "MSTRG.178078"; transcript_id "MSTRG.178078.443"; exon_number "4";
chr7	StringTie	exon	76980621	76981260	1000	+	.	gene_id "MSTRG.178078"; transcript_id "MSTRG.178078.443"; exon_number "5";
chr7	StringTie	exon	76990269	76990369	1000	+	.	gene_id "MSTRG.178078"; transcript_id "MSTRG.178078.443"; exon_number "6";
chr7	StringTie	exon	77000309	77000388	1000	+	.	gene_id "MSTRG.178078"; transcript_id "MSTRG.178078.443"; exon_number "7";
chr7	StringTie	exon	77002163	77002321	1000	+	.	gene_id "MSTRG.178078"; transcript_id "MSTRG.178078.443"; exon_number "8";
chr7	StringTie	exon	77003289	77003449	1000	+	.	gene_id "MSTRG.178078"; transcript_id "MSTRG.178078.443"; exon_number "9";
chr7	StringTie	exon	77004218	77004307	1000	+	.	gene_id "MSTRG.178078"; transcript_id "MSTRG.178078.443"; exon_number "10";
chr7	StringTie	exon	77005550	77005775	1000	+	.	gene_id "MSTRG.178078"; transcript_id "MSTRG.178078.443"; exon_number "11";
chr7	StringTie	exon	77011880	77011946	1000	+	.	gene_id "MSTRG.178078"; transcript_id "MSTRG.178078.443"; exon_number "12";
chr7	StringTie	exon	77040018	77040089	1000	+	.	gene_id "MSTRG.178078"; transcript_id "MSTRG.178078.443"; exon_number "13";
chr7	StringTie	exon	77041977	77042063	1000	+	.	gene_id "MSTRG.178078"; transcript_id "MSTRG.178078.443"; exon_number "14";
chr7	StringTie	exon	77042240	77042342	1000	+	.	gene_id "MSTRG.178078"; transcript_id "MSTRG.178078.443"; exon_number "15";
chr7	StringTie	exon	77043595	77044688	1000	+	.	gene_id "MSTRG.178078"; transcript_id "MSTRG.178078.443"; exon_number "16";
chr7	StringTie	transcript	76960571	77026785	1000	+	.	gene_id "MSTRG.178078"; transcript_id "MSTRG.178078.444";
chr7	StringTie	exon	76960571	76960724	1000	+	.	gene_id "MSTRG.178078"; transcript_id "MSTRG.178078.444"; exon_number "1";
chr7	StringTie	exon	76961657	76961821	1000	+	.	gene_id "MSTRG.178078"; transcript_id "MSTRG.178078.444"; exon_number "2";
chr7	StringTie	exon	76968399	76968518	1000	+	.	gene_id "MSTRG.178078"; transcript_id "MSTRG.178078.444"; exon_number "3";
chr7	StringTie	exon	76978528	76978876	1000	+	.	gene_id "MSTRG.178078"; transcript_id "MSTRG.178078.444"; exon_number "4";
chr7	StringTie	exon	76980621	76981260	1000	+	.	gene_id "MSTRG.178078"; transcript_id "MSTRG.178078.444"; exon_number "5";
chr7	StringTie	exon	76990269	76990369	1000	+	.	gene_id "MSTRG.178078"; transcript_id "MSTRG.178078.444"; exon_number "6";
chr7	StringTie	exon	77000309	77000388	1000	+	.	gene_id "MSTRG.178078"; transcript_id "MSTRG.178078.444"; exon_number "7";
chr7	StringTie	exon	77002163	77002321	1000	+	.	gene_id "MSTRG.178078"; transcript_id "MSTRG.178078.444"; exon_number "8";
chr7	StringTie	exon	77003289	77003449	1000	+	.	gene_id "MSTRG.178078"; transcript_id "MSTRG.178078.444"; exon_number "9";
chr7	StringTie	exon	77004218	77004307	1000	+	.	gene_id "MSTRG.178078"; transcript_id "MSTRG.178078.444"; exon_number "10";
chr7	StringTie	exon	77005550	77005775	1000	+	.	gene_id "MSTRG.178078"; transcript_id "MSTRG.178078.444"; exon_number "11";
chr7	StringTie	exon	77011885	77012019	1000	+	.	gene_id "MSTRG.178078"; transcript_id "MSTRG.178078.444"; exon_number "12";
chr7	StringTie	exon	77013912	77013998	1000	+	.	gene_id "MSTRG.178078"; transcript_id "MSTRG.178078.444"; exon_number "13";
chr7	StringTie	exon	77015672	77015855	1000	+	.	gene_id "MSTRG.178078"; transcript_id "MSTRG.178078.444"; exon_number "14";
chr7	StringTie	exon	77018909	77018997	1000	+	.	gene_id "MSTRG.178078"; transcript_id "MSTRG.178078.444"; exon_number "15";
chr7	StringTie	exon	77026054	77026785	1000	+	.	gene_id "MSTRG.178078"; transcript_id "MSTRG.178078.444"; exon_number "16";
chr7	StringTie	transcript	76960571	77046969	1000	+	.	gene_id "MSTRG.178078"; transcript_id "MSTRG.178078.445";
chr7	StringTie	exon	76960571	76960724	1000	+	.	gene_id "MSTRG.178078"; transcript_id "MSTRG.178078.445"; exon_number "1";
chr7	StringTie	exon	76961657	76961821	1000	+	.	gene_id "MSTRG.178078"; transcript_id "MSTRG.178078.445"; exon_number "2";
chr7	StringTie	exon	76968399	76968518	1000	+	.	gene_id "MSTRG.178078"; transcript_id "MSTRG.178078.445"; exon_number "3";
chr7	StringTie	exon	76978528	76978876	1000	+	.	gene_id "MSTRG.178078"; transcript_id "MSTRG.178078.445"; exon_number "4";
chr7	StringTie	exon	76980621	76981260	1000	+	.	gene_id "MSTRG.178078"; transcript_id "MSTRG.178078.445"; exon_number "5";
chr7	StringTie	exon	76990269	76990369	1000	+	.	gene_id "MSTRG.178078"; transcript_id "MSTRG.178078.445"; exon_number "6";
chr7	StringTie	exon	77000309	77000388	1000	+	.	gene_id "MSTRG.178078"; transcript_id "MSTRG.178078.445"; exon_number "7";
chr7	StringTie	exon	77002163	77002321	1000	+	.	gene_id "MSTRG.178078"; transcript_id "MSTRG.178078.445"; exon_number "8";
chr7	StringTie	exon	77003289	77004307	1000	+	.	gene_id "MSTRG.178078"; transcript_id "MSTRG.178078.445"; exon_number "9";
chr7	StringTie	exon	77005550	77012019	1000	+	.	gene_id "MSTRG.178078"; transcript_id "MSTRG.178078.445"; exon_number "10";
chr7	StringTie	exon	77013912	77013998	1000	+	.	gene_id "MSTRG.178078"; transcript_id "MSTRG.178078.445"; exon_number "11";
chr7	StringTie	exon	77015672	77015855	1000	+	.	gene_id "MSTRG.178078"; transcript_id "MSTRG.178078.445"; exon_number "12";
chr7	StringTie	exon	77018820	77018997	1000	+	.	gene_id "MSTRG.178078"; transcript_id "MSTRG.178078.445"; exon_number "13";
chr7	StringTie	exon	77039951	77040089	1000	+	.	gene_id "MSTRG.178078"; transcript_id "MSTRG.178078.445"; exon_number "14";
chr7	StringTie	exon	77041977	77042063	1000	+	.	gene_id "MSTRG.178078"; transcript_id "MSTRG.178078.445"; exon_number "15";
chr7	StringTie	exon	77043595	77046969	1000	+	.	gene_id "MSTRG.178078"; transcript_id "MSTRG.178078.445"; exon_number "16";
chr7	StringTie	transcript	76960571	77047759	1000	+	.	gene_id "MSTRG.178078"; transcript_id "MSTRG.178078.446";
chr7	StringTie	exon	76960571	76960724	1000	+	.	gene_id "MSTRG.178078"; transcript_id "MSTRG.178078.446"; exon_number "1";
chr7	StringTie	exon	76961657	76961821	1000	+	.	gene_id "MSTRG.178078"; transcript_id "MSTRG.178078.446"; exon_number "2";
chr7	StringTie	exon	76968399	76968518	1000	+	.	gene_id "MSTRG.178078"; transcript_id "MSTRG.178078.446"; exon_number "3";
chr7	StringTie	exon	76978528	76978876	1000	+	.	gene_id "MSTRG.178078"; transcript_id "MSTRG.178078.446"; exon_number "4";
chr7	StringTie	exon	76980621	76981260	1000	+	.	gene_id "MSTRG.178078"; transcript_id "MSTRG.178078.446"; exon_number "5";
chr7	StringTie	exon	76990269	76990369	1000	+	.	gene_id "MSTRG.178078"; transcript_id "MSTRG.178078.446"; exon_number "6";
chr7	StringTie	exon	77000309	77000388	1000	+	.	gene_id "MSTRG.178078"; transcript_id "MSTRG.178078.446"; exon_number "7";
chr7	StringTie	exon	77002163	77002321	1000	+	.	gene_id "MSTRG.178078"; transcript_id "MSTRG.178078.446"; exon_number "8";
chr7	StringTie	exon	77003289	77003449	1000	+	.	gene_id "MSTRG.178078"; transcript_id "MSTRG.178078.446"; exon_number "9";
chr7	StringTie	exon	77004218	77004307	1000	+	.	gene_id "MSTRG.178078"; transcript_id "MSTRG.178078.446"; exon_number "10";
chr7	StringTie	exon	77005550	77005775	1000	+	.	gene_id "MSTRG.178078"; transcript_id "MSTRG.178078.446"; exon_number "11";
chr7	StringTie	exon	77011885	77012019	1000	+	.	gene_id "MSTRG.178078"; transcript_id "MSTRG.178078.446"; exon_number "12";
chr7	StringTie	exon	77013912	77013998	1000	+	.	gene_id "MSTRG.178078"; transcript_id "MSTRG.178078.446"; exon_number "13";
chr7	StringTie	exon	77015672	77015855	1000	+	.	gene_id "MSTRG.178078"; transcript_id "MSTRG.178078.446"; exon_number "14";
chr7	StringTie	exon	77018909	77018997	1000	+	.	gene_id "MSTRG.178078"; transcript_id "MSTRG.178078.446"; exon_number "15";
chr7	StringTie	exon	77039951	77040089	1000	+	.	gene_id "MSTRG.178078"; transcript_id "MSTRG.178078.446"; exon_number "16";
chr7	StringTie	exon	77041977	77042063	1000	+	.	gene_id "MSTRG.178078"; transcript_id "MSTRG.178078.446"; exon_number "17";
chr7	StringTie	exon	77043595	77047759	1000	+	.	gene_id "MSTRG.178078"; transcript_id "MSTRG.178078.446"; exon_number "18";
chr7	StringTie	transcript	76960571	77046928	1000	+	.	gene_id "MSTRG.178078"; transcript_id "MSTRG.178078.447";
chr7	StringTie	exon	76960571	76960724	1000	+	.	gene_id "MSTRG.178078"; transcript_id "MSTRG.178078.447"; exon_number "1";
chr7	StringTie	exon	76961657	76961821	1000	+	.	gene_id "MSTRG.178078"; transcript_id "MSTRG.178078.447"; exon_number "2";
chr7	StringTie	exon	76968399	76968518	1000	+	.	gene_id "MSTRG.178078"; transcript_id "MSTRG.178078.447"; exon_number "3";
chr7	StringTie	exon	76978528	76978876	1000	+	.	gene_id "MSTRG.178078"; transcript_id "MSTRG.178078.447"; exon_number "4";
chr7	StringTie	exon	76980621	76981260	1000	+	.	gene_id "MSTRG.178078"; transcript_id "MSTRG.178078.447"; exon_number "5";
chr7	StringTie	exon	76990269	76990369	1000	+	.	gene_id "MSTRG.178078"; transcript_id "MSTRG.178078.447"; exon_number "6";
chr7	StringTie	exon	77000309	77000388	1000	+	.	gene_id "MSTRG.178078"; transcript_id "MSTRG.178078.447"; exon_number "7";
chr7	StringTie	exon	77002163	77002321	1000	+	.	gene_id "MSTRG.178078"; transcript_id "MSTRG.178078.447"; exon_number "8";
chr7	StringTie	exon	77003289	77003449	1000	+	.	gene_id "MSTRG.178078"; transcript_id "MSTRG.178078.447"; exon_number "9";
chr7	StringTie	exon	77004218	77004307	1000	+	.	gene_id "MSTRG.178078"; transcript_id "MSTRG.178078.447"; exon_number "10";
chr7	StringTie	exon	77005550	77005775	1000	+	.	gene_id "MSTRG.178078"; transcript_id "MSTRG.178078.447"; exon_number "11";
chr7	StringTie	exon	77011880	77012019	1000	+	.	gene_id "MSTRG.178078"; transcript_id "MSTRG.178078.447"; exon_number "12";
chr7	StringTie	exon	77013912	77013998	1000	+	.	gene_id "MSTRG.178078"; transcript_id "MSTRG.178078.447"; exon_number "13";
chr7	StringTie	exon	77015672	77015855	1000	+	.	gene_id "MSTRG.178078"; transcript_id "MSTRG.178078.447"; exon_number "14";
chr7	StringTie	exon	77018909	77018997	1000	+	.	gene_id "MSTRG.178078"; transcript_id "MSTRG.178078.447"; exon_number "15";
chr7	StringTie	exon	77039951	77040089	1000	+	.	gene_id "MSTRG.178078"; transcript_id "MSTRG.178078.447"; exon_number "16";
chr7	StringTie	exon	77041977	77042063	1000	+	.	gene_id "MSTRG.178078"; transcript_id "MSTRG.178078.447"; exon_number "17";
chr7	StringTie	exon	77043595	77043778	1000	+	.	gene_id "MSTRG.178078"; transcript_id "MSTRG.178078.447"; exon_number "18";
chr7	StringTie	exon	77046829	77046928	1000	+	.	gene_id "MSTRG.178078"; transcript_id "MSTRG.178078.447"; exon_number "19";
chr7	StringTie	transcript	76960748	77051879	1000	+	.	gene_id "MSTRG.178078"; transcript_id "MSTRG.178078.449";
chr7	StringTie	exon	76960748	76961821	1000	+	.	gene_id "MSTRG.178078"; transcript_id "MSTRG.178078.449"; exon_number "1";
chr7	StringTie	exon	76974537	76974648	1000	+	.	gene_id "MSTRG.178078"; transcript_id "MSTRG.178078.449"; exon_number "2";
chr7	StringTie	exon	76975211	76975287	1000	+	.	gene_id "MSTRG.178078"; transcript_id "MSTRG.178078.449"; exon_number "3";
chr7	StringTie	exon	76978528	76978876	1000	+	.	gene_id "MSTRG.178078"; transcript_id "MSTRG.178078.449"; exon_number "4";
chr7	StringTie	exon	76980621	76981260	1000	+	.	gene_id "MSTRG.178078"; transcript_id "MSTRG.178078.449"; exon_number "5";
chr7	StringTie	exon	76990269	76990369	1000	+	.	gene_id "MSTRG.178078"; transcript_id "MSTRG.178078.449"; exon_number "6";
chr7	StringTie	exon	77000309	77000388	1000	+	.	gene_id "MSTRG.178078"; transcript_id "MSTRG.178078.449"; exon_number "7";
chr7	StringTie	exon	77002163	77002321	1000	+	.	gene_id "MSTRG.178078"; transcript_id "MSTRG.178078.449"; exon_number "8";
chr7	StringTie	exon	77004218	77004307	1000	+	.	gene_id "MSTRG.178078"; transcript_id "MSTRG.178078.449"; exon_number "9";
chr7	StringTie	exon	77005550	77005775	1000	+	.	gene_id "MSTRG.178078"; transcript_id "MSTRG.178078.449"; exon_number "10";
chr7	StringTie	exon	77011880	77012019	1000	+	.	gene_id "MSTRG.178078"; transcript_id "MSTRG.178078.449"; exon_number "11";
chr7	StringTie	exon	77013912	77013998	1000	+	.	gene_id "MSTRG.178078"; transcript_id "MSTRG.178078.449"; exon_number "12";
chr7	StringTie	exon	77015672	77015855	1000	+	.	gene_id "MSTRG.178078"; transcript_id "MSTRG.178078.449"; exon_number "13";
chr7	StringTie	exon	77039956	77040089	1000	+	.	gene_id "MSTRG.178078"; transcript_id "MSTRG.178078.449"; exon_number "14";
chr7	StringTie	exon	77041977	77042063	1000	+	.	gene_id "MSTRG.178078"; transcript_id "MSTRG.178078.449"; exon_number "15";
chr7	StringTie	exon	77043595	77043778	1000	+	.	gene_id "MSTRG.178078"; transcript_id "MSTRG.178078.449"; exon_number "16";
chr7	StringTie	exon	77051677	77051879	1000	+	.	gene_id "MSTRG.178078"; transcript_id "MSTRG.178078.449"; exon_number "17";
chr7	StringTie	transcript	76397533	76442063	1000	+	.	gene_id "MSTRG.178078"; transcript_id "MSTRG.178078.45";
chr7	StringTie	exon	76397533	76397797	1000	+	.	gene_id "MSTRG.178078"; transcript_id "MSTRG.178078.45"; exon_number "1";
chr7	StringTie	exon	76415015	76415224	1000	+	.	gene_id "MSTRG.178078"; transcript_id "MSTRG.178078.45"; exon_number "2";
chr7	StringTie	exon	76425052	76425276	1000	+	.	gene_id "MSTRG.178078"; transcript_id "MSTRG.178078.45"; exon_number "3";
chr7	StringTie	exon	76429515	76429633	1000	+	.	gene_id "MSTRG.178078"; transcript_id "MSTRG.178078.45"; exon_number "4";
chr7	StringTie	exon	76432927	76433030	1000	+	.	gene_id "MSTRG.178078"; transcript_id "MSTRG.178078.45"; exon_number "5";
chr7	StringTie	exon	76433470	76433647	1000	+	.	gene_id "MSTRG.178078"; transcript_id "MSTRG.178078.45"; exon_number "6";
chr7	StringTie	exon	76434038	76434155	1000	+	.	gene_id "MSTRG.178078"; transcript_id "MSTRG.178078.45"; exon_number "7";
chr7	StringTie	exon	76440250	76440341	1000	+	.	gene_id "MSTRG.178078"; transcript_id "MSTRG.178078.45"; exon_number "8";
chr7	StringTie	exon	76440439	76440611	1000	+	.	gene_id "MSTRG.178078"; transcript_id "MSTRG.178078.45"; exon_number "9";
chr7	StringTie	exon	76441842	76442063	1000	+	.	gene_id "MSTRG.178078"; transcript_id "MSTRG.178078.45"; exon_number "10";
chr7	StringTie	transcript	76961215	77012019	1000	+	.	gene_id "MSTRG.178078"; transcript_id "MSTRG.178078.450";
chr7	StringTie	exon	76961215	76961821	1000	+	.	gene_id "MSTRG.178078"; transcript_id "MSTRG.178078.450"; exon_number "1";
chr7	StringTie	exon	76968313	76968518	1000	+	.	gene_id "MSTRG.178078"; transcript_id "MSTRG.178078.450"; exon_number "2";
chr7	StringTie	exon	76978528	76978876	1000	+	.	gene_id "MSTRG.178078"; transcript_id "MSTRG.178078.450"; exon_number "3";
chr7	StringTie	exon	76980621	76981260	1000	+	.	gene_id "MSTRG.178078"; transcript_id "MSTRG.178078.450"; exon_number "4";
chr7	StringTie	exon	76990269	76990369	1000	+	.	gene_id "MSTRG.178078"; transcript_id "MSTRG.178078.450"; exon_number "5";
chr7	StringTie	exon	77000309	77000388	1000	+	.	gene_id "MSTRG.178078"; transcript_id "MSTRG.178078.450"; exon_number "6";
chr7	StringTie	exon	77002163	77002321	1000	+	.	gene_id "MSTRG.178078"; transcript_id "MSTRG.178078.450"; exon_number "7";
chr7	StringTie	exon	77004218	77004307	1000	+	.	gene_id "MSTRG.178078"; transcript_id "MSTRG.178078.450"; exon_number "8";
chr7	StringTie	exon	77005550	77005775	1000	+	.	gene_id "MSTRG.178078"; transcript_id "MSTRG.178078.450"; exon_number "9";
chr7	StringTie	exon	77010236	77010401	1000	+	.	gene_id "MSTRG.178078"; transcript_id "MSTRG.178078.450"; exon_number "10";
chr7	StringTie	exon	77011880	77012019	1000	+	.	gene_id "MSTRG.178078"; transcript_id "MSTRG.178078.450"; exon_number "11";
chr7	StringTie	transcript	76961215	77071628	1000	+	.	gene_id "MSTRG.178078"; transcript_id "MSTRG.178078.451";
chr7	StringTie	exon	76961215	76961821	1000	+	.	gene_id "MSTRG.178078"; transcript_id "MSTRG.178078.451"; exon_number "1";
chr7	StringTie	exon	76968313	76968518	1000	+	.	gene_id "MSTRG.178078"; transcript_id "MSTRG.178078.451"; exon_number "2";
chr7	StringTie	exon	76978528	76978876	1000	+	.	gene_id "MSTRG.178078"; transcript_id "MSTRG.178078.451"; exon_number "3";
chr7	StringTie	exon	76980621	76981260	1000	+	.	gene_id "MSTRG.178078"; transcript_id "MSTRG.178078.451"; exon_number "4";
chr7	StringTie	exon	76990269	76990369	1000	+	.	gene_id "MSTRG.178078"; transcript_id "MSTRG.178078.451"; exon_number "5";
chr7	StringTie	exon	77000309	77000388	1000	+	.	gene_id "MSTRG.178078"; transcript_id "MSTRG.178078.451"; exon_number "6";
chr7	StringTie	exon	77002163	77002321	1000	+	.	gene_id "MSTRG.178078"; transcript_id "MSTRG.178078.451"; exon_number "7";
chr7	StringTie	exon	77003289	77003449	1000	+	.	gene_id "MSTRG.178078"; transcript_id "MSTRG.178078.451"; exon_number "8";
chr7	StringTie	exon	77004218	77004307	1000	+	.	gene_id "MSTRG.178078"; transcript_id "MSTRG.178078.451"; exon_number "9";
chr7	StringTie	exon	77005550	77005775	1000	+	.	gene_id "MSTRG.178078"; transcript_id "MSTRG.178078.451"; exon_number "10";
chr7	StringTie	exon	77011880	77012019	1000	+	.	gene_id "MSTRG.178078"; transcript_id "MSTRG.178078.451"; exon_number "11";
chr7	StringTie	exon	77013912	77013998	1000	+	.	gene_id "MSTRG.178078"; transcript_id "MSTRG.178078.451"; exon_number "12";
chr7	StringTie	exon	77015672	77015855	1000	+	.	gene_id "MSTRG.178078"; transcript_id "MSTRG.178078.451"; exon_number "13";
chr7	StringTie	exon	77018909	77018997	1000	+	.	gene_id "MSTRG.178078"; transcript_id "MSTRG.178078.451"; exon_number "14";
chr7	StringTie	exon	77039951	77040089	1000	+	.	gene_id "MSTRG.178078"; transcript_id "MSTRG.178078.451"; exon_number "15";
chr7	StringTie	exon	77041977	77042063	1000	+	.	gene_id "MSTRG.178078"; transcript_id "MSTRG.178078.451"; exon_number "16";
chr7	StringTie	exon	77043595	77071628	1000	+	.	gene_id "MSTRG.178078"; transcript_id "MSTRG.178078.451"; exon_number "17";
chr7	StringTie	transcript	76961308	77042724	1000	+	.	gene_id "MSTRG.178078"; transcript_id "MSTRG.178078.452";
chr7	StringTie	exon	76961308	76961821	1000	+	.	gene_id "MSTRG.178078"; transcript_id "MSTRG.178078.452"; exon_number "1";
chr7	StringTie	exon	76975211	76975287	1000	+	.	gene_id "MSTRG.178078"; transcript_id "MSTRG.178078.452"; exon_number "2";
chr7	StringTie	exon	76978528	76978876	1000	+	.	gene_id "MSTRG.178078"; transcript_id "MSTRG.178078.452"; exon_number "3";
chr7	StringTie	exon	76980621	76981260	1000	+	.	gene_id "MSTRG.178078"; transcript_id "MSTRG.178078.452"; exon_number "4";
chr7	StringTie	exon	76988742	76988853	1000	+	.	gene_id "MSTRG.178078"; transcript_id "MSTRG.178078.452"; exon_number "5";
chr7	StringTie	exon	76990269	76990369	1000	+	.	gene_id "MSTRG.178078"; transcript_id "MSTRG.178078.452"; exon_number "6";
chr7	StringTie	exon	76995455	76995595	1000	+	.	gene_id "MSTRG.178078"; transcript_id "MSTRG.178078.452"; exon_number "7";
chr7	StringTie	exon	77000309	77000388	1000	+	.	gene_id "MSTRG.178078"; transcript_id "MSTRG.178078.452"; exon_number "8";
chr7	StringTie	exon	77002163	77002321	1000	+	.	gene_id "MSTRG.178078"; transcript_id "MSTRG.178078.452"; exon_number "9";
chr7	StringTie	exon	77004218	77004307	1000	+	.	gene_id "MSTRG.178078"; transcript_id "MSTRG.178078.452"; exon_number "10";
chr7	StringTie	exon	77005550	77005775	1000	+	.	gene_id "MSTRG.178078"; transcript_id "MSTRG.178078.452"; exon_number "11";
chr7	StringTie	exon	77011880	77012019	1000	+	.	gene_id "MSTRG.178078"; transcript_id "MSTRG.178078.452"; exon_number "12";
chr7	StringTie	exon	77013912	77013998	1000	+	.	gene_id "MSTRG.178078"; transcript_id "MSTRG.178078.452"; exon_number "13";
chr7	StringTie	exon	77015672	77015855	1000	+	.	gene_id "MSTRG.178078"; transcript_id "MSTRG.178078.452"; exon_number "14";
chr7	StringTie	exon	77018909	77018997	1000	+	.	gene_id "MSTRG.178078"; transcript_id "MSTRG.178078.452"; exon_number "15";
chr7	StringTie	exon	77039951	77040089	1000	+	.	gene_id "MSTRG.178078"; transcript_id "MSTRG.178078.452"; exon_number "16";
chr7	StringTie	exon	77041977	77042063	1000	+	.	gene_id "MSTRG.178078"; transcript_id "MSTRG.178078.452"; exon_number "17";
chr7	StringTie	exon	77042230	77042724	1000	+	.	gene_id "MSTRG.178078"; transcript_id "MSTRG.178078.452"; exon_number "18";
chr7	StringTie	transcript	76961497	77066457	1000	+	.	gene_id "MSTRG.178078"; transcript_id "MSTRG.178078.453";
chr7	StringTie	exon	76961497	76961821	1000	+	.	gene_id "MSTRG.178078"; transcript_id "MSTRG.178078.453"; exon_number "1";
chr7	StringTie	exon	76975211	76975287	1000	+	.	gene_id "MSTRG.178078"; transcript_id "MSTRG.178078.453"; exon_number "2";
chr7	StringTie	exon	76978528	76978876	1000	+	.	gene_id "MSTRG.178078"; transcript_id "MSTRG.178078.453"; exon_number "3";
chr7	StringTie	exon	76980621	76981260	1000	+	.	gene_id "MSTRG.178078"; transcript_id "MSTRG.178078.453"; exon_number "4";
chr7	StringTie	exon	76990269	76990369	1000	+	.	gene_id "MSTRG.178078"; transcript_id "MSTRG.178078.453"; exon_number "5";
chr7	StringTie	exon	76995455	76995595	1000	+	.	gene_id "MSTRG.178078"; transcript_id "MSTRG.178078.453"; exon_number "6";
chr7	StringTie	exon	77000309	77000388	1000	+	.	gene_id "MSTRG.178078"; transcript_id "MSTRG.178078.453"; exon_number "7";
chr7	StringTie	exon	77002163	77002321	1000	+	.	gene_id "MSTRG.178078"; transcript_id "MSTRG.178078.453"; exon_number "8";
chr7	StringTie	exon	77003289	77003449	1000	+	.	gene_id "MSTRG.178078"; transcript_id "MSTRG.178078.453"; exon_number "9";
chr7	StringTie	exon	77004218	77004307	1000	+	.	gene_id "MSTRG.178078"; transcript_id "MSTRG.178078.453"; exon_number "10";
chr7	StringTie	exon	77005550	77005775	1000	+	.	gene_id "MSTRG.178078"; transcript_id "MSTRG.178078.453"; exon_number "11";
chr7	StringTie	exon	77011880	77012019	1000	+	.	gene_id "MSTRG.178078"; transcript_id "MSTRG.178078.453"; exon_number "12";
chr7	StringTie	exon	77013912	77013998	1000	+	.	gene_id "MSTRG.178078"; transcript_id "MSTRG.178078.453"; exon_number "13";
chr7	StringTie	exon	77015672	77015855	1000	+	.	gene_id "MSTRG.178078"; transcript_id "MSTRG.178078.453"; exon_number "14";
chr7	StringTie	exon	77018909	77018997	1000	+	.	gene_id "MSTRG.178078"; transcript_id "MSTRG.178078.453"; exon_number "15";
chr7	StringTie	exon	77039951	77040089	1000	+	.	gene_id "MSTRG.178078"; transcript_id "MSTRG.178078.453"; exon_number "16";
chr7	StringTie	exon	77041977	77042063	1000	+	.	gene_id "MSTRG.178078"; transcript_id "MSTRG.178078.453"; exon_number "17";
chr7	StringTie	exon	77043595	77066457	1000	+	.	gene_id "MSTRG.178078"; transcript_id "MSTRG.178078.453"; exon_number "18";
chr7	StringTie	transcript	76961501	77043775	1000	+	.	gene_id "MSTRG.178078"; transcript_id "MSTRG.178078.454";
chr7	StringTie	exon	76961501	76961821	1000	+	.	gene_id "MSTRG.178078"; transcript_id "MSTRG.178078.454"; exon_number "1";
chr7	StringTie	exon	76968313	76968518	1000	+	.	gene_id "MSTRG.178078"; transcript_id "MSTRG.178078.454"; exon_number "2";
chr7	StringTie	exon	76974537	76974648	1000	+	.	gene_id "MSTRG.178078"; transcript_id "MSTRG.178078.454"; exon_number "3";
chr7	StringTie	exon	76975211	76975287	1000	+	.	gene_id "MSTRG.178078"; transcript_id "MSTRG.178078.454"; exon_number "4";
chr7	StringTie	exon	76978528	76978876	1000	+	.	gene_id "MSTRG.178078"; transcript_id "MSTRG.178078.454"; exon_number "5";
chr7	StringTie	exon	76980621	76981260	1000	+	.	gene_id "MSTRG.178078"; transcript_id "MSTRG.178078.454"; exon_number "6";
chr7	StringTie	exon	76990269	76990369	1000	+	.	gene_id "MSTRG.178078"; transcript_id "MSTRG.178078.454"; exon_number "7";
chr7	StringTie	exon	77000309	77000388	1000	+	.	gene_id "MSTRG.178078"; transcript_id "MSTRG.178078.454"; exon_number "8";
chr7	StringTie	exon	77002163	77002321	1000	+	.	gene_id "MSTRG.178078"; transcript_id "MSTRG.178078.454"; exon_number "9";
chr7	StringTie	exon	77004218	77004307	1000	+	.	gene_id "MSTRG.178078"; transcript_id "MSTRG.178078.454"; exon_number "10";
chr7	StringTie	exon	77005550	77005775	1000	+	.	gene_id "MSTRG.178078"; transcript_id "MSTRG.178078.454"; exon_number "11";
chr7	StringTie	exon	77039951	77040089	1000	+	.	gene_id "MSTRG.178078"; transcript_id "MSTRG.178078.454"; exon_number "12";
chr7	StringTie	exon	77041977	77042063	1000	+	.	gene_id "MSTRG.178078"; transcript_id "MSTRG.178078.454"; exon_number "13";
chr7	StringTie	exon	77043595	77043775	1000	+	.	gene_id "MSTRG.178078"; transcript_id "MSTRG.178078.454"; exon_number "14";
chr7	StringTie	transcript	76961514	77005952	1000	+	.	gene_id "MSTRG.178078"; transcript_id "MSTRG.178078.455";
chr7	StringTie	exon	76961514	76961821	1000	+	.	gene_id "MSTRG.178078"; transcript_id "MSTRG.178078.455"; exon_number "1";
chr7	StringTie	exon	76974537	76974648	1000	+	.	gene_id "MSTRG.178078"; transcript_id "MSTRG.178078.455"; exon_number "2";
chr7	StringTie	exon	76975211	76975287	1000	+	.	gene_id "MSTRG.178078"; transcript_id "MSTRG.178078.455"; exon_number "3";
chr7	StringTie	exon	76978528	76978876	1000	+	.	gene_id "MSTRG.178078"; transcript_id "MSTRG.178078.455"; exon_number "4";
chr7	StringTie	exon	76980621	76981260	1000	+	.	gene_id "MSTRG.178078"; transcript_id "MSTRG.178078.455"; exon_number "5";
chr7	StringTie	exon	76990269	76990369	1000	+	.	gene_id "MSTRG.178078"; transcript_id "MSTRG.178078.455"; exon_number "6";
chr7	StringTie	exon	77000309	77000388	1000	+	.	gene_id "MSTRG.178078"; transcript_id "MSTRG.178078.455"; exon_number "7";
chr7	StringTie	exon	77002163	77002321	1000	+	.	gene_id "MSTRG.178078"; transcript_id "MSTRG.178078.455"; exon_number "8";
chr7	StringTie	exon	77003289	77003449	1000	+	.	gene_id "MSTRG.178078"; transcript_id "MSTRG.178078.455"; exon_number "9";
chr7	StringTie	exon	77004218	77004307	1000	+	.	gene_id "MSTRG.178078"; transcript_id "MSTRG.178078.455"; exon_number "10";
chr7	StringTie	exon	77004798	77005952	1000	+	.	gene_id "MSTRG.178078"; transcript_id "MSTRG.178078.455"; exon_number "11";
chr7	StringTie	transcript	76961532	77046931	1000	+	.	gene_id "MSTRG.178078"; transcript_id "MSTRG.178078.456";
chr7	StringTie	exon	76961532	76961821	1000	+	.	gene_id "MSTRG.178078"; transcript_id "MSTRG.178078.456"; exon_number "1";
chr7	StringTie	exon	76975211	76975287	1000	+	.	gene_id "MSTRG.178078"; transcript_id "MSTRG.178078.456"; exon_number "2";
chr7	StringTie	exon	76978528	76978876	1000	+	.	gene_id "MSTRG.178078"; transcript_id "MSTRG.178078.456"; exon_number "3";
chr7	StringTie	exon	76980621	76981260	1000	+	.	gene_id "MSTRG.178078"; transcript_id "MSTRG.178078.456"; exon_number "4";
chr7	StringTie	exon	76990269	76990369	1000	+	.	gene_id "MSTRG.178078"; transcript_id "MSTRG.178078.456"; exon_number "5";
chr7	StringTie	exon	76995455	76995595	1000	+	.	gene_id "MSTRG.178078"; transcript_id "MSTRG.178078.456"; exon_number "6";
chr7	StringTie	exon	77000312	77000388	1000	+	.	gene_id "MSTRG.178078"; transcript_id "MSTRG.178078.456"; exon_number "7";
chr7	StringTie	exon	77002163	77002321	1000	+	.	gene_id "MSTRG.178078"; transcript_id "MSTRG.178078.456"; exon_number "8";
chr7	StringTie	exon	77003289	77003449	1000	+	.	gene_id "MSTRG.178078"; transcript_id "MSTRG.178078.456"; exon_number "9";
chr7	StringTie	exon	77004218	77004307	1000	+	.	gene_id "MSTRG.178078"; transcript_id "MSTRG.178078.456"; exon_number "10";
chr7	StringTie	exon	77005550	77005775	1000	+	.	gene_id "MSTRG.178078"; transcript_id "MSTRG.178078.456"; exon_number "11";
chr7	StringTie	exon	77011885	77012019	1000	+	.	gene_id "MSTRG.178078"; transcript_id "MSTRG.178078.456"; exon_number "12";
chr7	StringTie	exon	77013912	77013998	1000	+	.	gene_id "MSTRG.178078"; transcript_id "MSTRG.178078.456"; exon_number "13";
chr7	StringTie	exon	77015672	77015855	1000	+	.	gene_id "MSTRG.178078"; transcript_id "MSTRG.178078.456"; exon_number "14";
chr7	StringTie	exon	77018951	77018997	1000	+	.	gene_id "MSTRG.178078"; transcript_id "MSTRG.178078.456"; exon_number "15";
chr7	StringTie	exon	77039951	77040089	1000	+	.	gene_id "MSTRG.178078"; transcript_id "MSTRG.178078.456"; exon_number "16";
chr7	StringTie	exon	77041977	77042063	1000	+	.	gene_id "MSTRG.178078"; transcript_id "MSTRG.178078.456"; exon_number "17";
chr7	StringTie	exon	77043595	77046931	1000	+	.	gene_id "MSTRG.178078"; transcript_id "MSTRG.178078.456"; exon_number "18";
chr7	StringTie	transcript	76961533	77049017	1000	+	.	gene_id "MSTRG.178078"; transcript_id "MSTRG.178078.457";
chr7	StringTie	exon	76961533	76961821	1000	+	.	gene_id "MSTRG.178078"; transcript_id "MSTRG.178078.457"; exon_number "1";
chr7	StringTie	exon	76968313	76968518	1000	+	.	gene_id "MSTRG.178078"; transcript_id "MSTRG.178078.457"; exon_number "2";
chr7	StringTie	exon	76975211	76975287	1000	+	.	gene_id "MSTRG.178078"; transcript_id "MSTRG.178078.457"; exon_number "3";
chr7	StringTie	exon	76978528	76978876	1000	+	.	gene_id "MSTRG.178078"; transcript_id "MSTRG.178078.457"; exon_number "4";
chr7	StringTie	exon	76980621	76981260	1000	+	.	gene_id "MSTRG.178078"; transcript_id "MSTRG.178078.457"; exon_number "5";
chr7	StringTie	exon	76990269	76990369	1000	+	.	gene_id "MSTRG.178078"; transcript_id "MSTRG.178078.457"; exon_number "6";
chr7	StringTie	exon	77000309	77000388	1000	+	.	gene_id "MSTRG.178078"; transcript_id "MSTRG.178078.457"; exon_number "7";
chr7	StringTie	exon	77002163	77002321	1000	+	.	gene_id "MSTRG.178078"; transcript_id "MSTRG.178078.457"; exon_number "8";
chr7	StringTie	exon	77003289	77003449	1000	+	.	gene_id "MSTRG.178078"; transcript_id "MSTRG.178078.457"; exon_number "9";
chr7	StringTie	exon	77004218	77004307	1000	+	.	gene_id "MSTRG.178078"; transcript_id "MSTRG.178078.457"; exon_number "10";
chr7	StringTie	exon	77005550	77005775	1000	+	.	gene_id "MSTRG.178078"; transcript_id "MSTRG.178078.457"; exon_number "11";
chr7	StringTie	exon	77010236	77010401	1000	+	.	gene_id "MSTRG.178078"; transcript_id "MSTRG.178078.457"; exon_number "12";
chr7	StringTie	exon	77011880	77012019	1000	+	.	gene_id "MSTRG.178078"; transcript_id "MSTRG.178078.457"; exon_number "13";
chr7	StringTie	exon	77013912	77013998	1000	+	.	gene_id "MSTRG.178078"; transcript_id "MSTRG.178078.457"; exon_number "14";
chr7	StringTie	exon	77015672	77015855	1000	+	.	gene_id "MSTRG.178078"; transcript_id "MSTRG.178078.457"; exon_number "15";
chr7	StringTie	exon	77039956	77040089	1000	+	.	gene_id "MSTRG.178078"; transcript_id "MSTRG.178078.457"; exon_number "16";
chr7	StringTie	exon	77041977	77042063	1000	+	.	gene_id "MSTRG.178078"; transcript_id "MSTRG.178078.457"; exon_number "17";
chr7	StringTie	exon	77043595	77049017	1000	+	.	gene_id "MSTRG.178078"; transcript_id "MSTRG.178078.457"; exon_number "18";
chr7	StringTie	transcript	76961534	77025848	1000	+	.	gene_id "MSTRG.178078"; transcript_id "MSTRG.178078.458";
chr7	StringTie	exon	76961534	76961821	1000	+	.	gene_id "MSTRG.178078"; transcript_id "MSTRG.178078.458"; exon_number "1";
chr7	StringTie	exon	76968313	76968518	1000	+	.	gene_id "MSTRG.178078"; transcript_id "MSTRG.178078.458"; exon_number "2";
chr7	StringTie	exon	76975211	76975287	1000	+	.	gene_id "MSTRG.178078"; transcript_id "MSTRG.178078.458"; exon_number "3";
chr7	StringTie	exon	76978528	76978876	1000	+	.	gene_id "MSTRG.178078"; transcript_id "MSTRG.178078.458"; exon_number "4";
chr7	StringTie	exon	76980621	76981260	1000	+	.	gene_id "MSTRG.178078"; transcript_id "MSTRG.178078.458"; exon_number "5";
chr7	StringTie	exon	76990269	76990369	1000	+	.	gene_id "MSTRG.178078"; transcript_id "MSTRG.178078.458"; exon_number "6";
chr7	StringTie	exon	77000309	77000388	1000	+	.	gene_id "MSTRG.178078"; transcript_id "MSTRG.178078.458"; exon_number "7";
chr7	StringTie	exon	77002163	77002321	1000	+	.	gene_id "MSTRG.178078"; transcript_id "MSTRG.178078.458"; exon_number "8";
chr7	StringTie	exon	77004218	77004307	1000	+	.	gene_id "MSTRG.178078"; transcript_id "MSTRG.178078.458"; exon_number "9";
chr7	StringTie	exon	77005550	77005775	1000	+	.	gene_id "MSTRG.178078"; transcript_id "MSTRG.178078.458"; exon_number "10";
chr7	StringTie	exon	77011880	77012019	1000	+	.	gene_id "MSTRG.178078"; transcript_id "MSTRG.178078.458"; exon_number "11";
chr7	StringTie	exon	77013912	77013998	1000	+	.	gene_id "MSTRG.178078"; transcript_id "MSTRG.178078.458"; exon_number "12";
chr7	StringTie	exon	77015672	77015855	1000	+	.	gene_id "MSTRG.178078"; transcript_id "MSTRG.178078.458"; exon_number "13";
chr7	StringTie	exon	77018909	77018997	1000	+	.	gene_id "MSTRG.178078"; transcript_id "MSTRG.178078.458"; exon_number "14";
chr7	StringTie	exon	77023594	77025848	1000	+	.	gene_id "MSTRG.178078"; transcript_id "MSTRG.178078.458"; exon_number "15";
chr7	StringTie	transcript	76961536	77044201	1000	+	.	gene_id "MSTRG.178078"; transcript_id "MSTRG.178078.459";
chr7	StringTie	exon	76961536	76961821	1000	+	.	gene_id "MSTRG.178078"; transcript_id "MSTRG.178078.459"; exon_number "1";
chr7	StringTie	exon	76968211	76968518	1000	+	.	gene_id "MSTRG.178078"; transcript_id "MSTRG.178078.459"; exon_number "2";
chr7	StringTie	exon	76975211	76975287	1000	+	.	gene_id "MSTRG.178078"; transcript_id "MSTRG.178078.459"; exon_number "3";
chr7	StringTie	exon	76978528	76978876	1000	+	.	gene_id "MSTRG.178078"; transcript_id "MSTRG.178078.459"; exon_number "4";
chr7	StringTie	exon	76980621	76981260	1000	+	.	gene_id "MSTRG.178078"; transcript_id "MSTRG.178078.459"; exon_number "5";
chr7	StringTie	exon	76995455	76995595	1000	+	.	gene_id "MSTRG.178078"; transcript_id "MSTRG.178078.459"; exon_number "6";
chr7	StringTie	exon	77000309	77000388	1000	+	.	gene_id "MSTRG.178078"; transcript_id "MSTRG.178078.459"; exon_number "7";
chr7	StringTie	exon	77002163	77002321	1000	+	.	gene_id "MSTRG.178078"; transcript_id "MSTRG.178078.459"; exon_number "8";
chr7	StringTie	exon	77003289	77004307	1000	+	.	gene_id "MSTRG.178078"; transcript_id "MSTRG.178078.459"; exon_number "9";
chr7	StringTie	exon	77005550	77005775	1000	+	.	gene_id "MSTRG.178078"; transcript_id "MSTRG.178078.459"; exon_number "10";
chr7	StringTie	exon	77011880	77012019	1000	+	.	gene_id "MSTRG.178078"; transcript_id "MSTRG.178078.459"; exon_number "11";
chr7	StringTie	exon	77015672	77015855	1000	+	.	gene_id "MSTRG.178078"; transcript_id "MSTRG.178078.459"; exon_number "12";
chr7	StringTie	exon	77018909	77018997	1000	+	.	gene_id "MSTRG.178078"; transcript_id "MSTRG.178078.459"; exon_number "13";
chr7	StringTie	exon	77039956	77040089	1000	+	.	gene_id "MSTRG.178078"; transcript_id "MSTRG.178078.459"; exon_number "14";
chr7	StringTie	exon	77041977	77042063	1000	+	.	gene_id "MSTRG.178078"; transcript_id "MSTRG.178078.459"; exon_number "15";
chr7	StringTie	exon	77043420	77044201	1000	+	.	gene_id "MSTRG.178078"; transcript_id "MSTRG.178078.459"; exon_number "16";
chr7	StringTie	transcript	76397533	76443425	1000	+	.	gene_id "MSTRG.178078"; transcript_id "MSTRG.178078.46";
chr7	StringTie	exon	76397533	76397797	1000	+	.	gene_id "MSTRG.178078"; transcript_id "MSTRG.178078.46"; exon_number "1";
chr7	StringTie	exon	76414412	76414574	1000	+	.	gene_id "MSTRG.178078"; transcript_id "MSTRG.178078.46"; exon_number "2";
chr7	StringTie	exon	76415015	76415044	1000	+	.	gene_id "MSTRG.178078"; transcript_id "MSTRG.178078.46"; exon_number "3";
chr7	StringTie	exon	76425052	76425276	1000	+	.	gene_id "MSTRG.178078"; transcript_id "MSTRG.178078.46"; exon_number "4";
chr7	StringTie	exon	76429515	76429633	1000	+	.	gene_id "MSTRG.178078"; transcript_id "MSTRG.178078.46"; exon_number "5";
chr7	StringTie	exon	76432927	76433030	1000	+	.	gene_id "MSTRG.178078"; transcript_id "MSTRG.178078.46"; exon_number "6";
chr7	StringTie	exon	76433470	76433647	1000	+	.	gene_id "MSTRG.178078"; transcript_id "MSTRG.178078.46"; exon_number "7";
chr7	StringTie	exon	76434038	76434155	1000	+	.	gene_id "MSTRG.178078"; transcript_id "MSTRG.178078.46"; exon_number "8";
chr7	StringTie	exon	76440250	76440341	1000	+	.	gene_id "MSTRG.178078"; transcript_id "MSTRG.178078.46"; exon_number "9";
chr7	StringTie	exon	76440475	76440611	1000	+	.	gene_id "MSTRG.178078"; transcript_id "MSTRG.178078.46"; exon_number "10";
chr7	StringTie	exon	76441842	76443425	1000	+	.	gene_id "MSTRG.178078"; transcript_id "MSTRG.178078.46"; exon_number "11";
chr7	StringTie	transcript	76961540	77071717	1000	+	.	gene_id "MSTRG.178078"; transcript_id "MSTRG.178078.460";
chr7	StringTie	exon	76961540	76961821	1000	+	.	gene_id "MSTRG.178078"; transcript_id "MSTRG.178078.460"; exon_number "1";
chr7	StringTie	exon	76968399	76968518	1000	+	.	gene_id "MSTRG.178078"; transcript_id "MSTRG.178078.460"; exon_number "2";
chr7	StringTie	exon	76974537	76974648	1000	+	.	gene_id "MSTRG.178078"; transcript_id "MSTRG.178078.460"; exon_number "3";
chr7	StringTie	exon	76975211	76975287	1000	+	.	gene_id "MSTRG.178078"; transcript_id "MSTRG.178078.460"; exon_number "4";
chr7	StringTie	exon	76978528	76978876	1000	+	.	gene_id "MSTRG.178078"; transcript_id "MSTRG.178078.460"; exon_number "5";
chr7	StringTie	exon	76980621	76981260	1000	+	.	gene_id "MSTRG.178078"; transcript_id "MSTRG.178078.460"; exon_number "6";
chr7	StringTie	exon	76990269	76990369	1000	+	.	gene_id "MSTRG.178078"; transcript_id "MSTRG.178078.460"; exon_number "7";
chr7	StringTie	exon	77000309	77000388	1000	+	.	gene_id "MSTRG.178078"; transcript_id "MSTRG.178078.460"; exon_number "8";
chr7	StringTie	exon	77002163	77002321	1000	+	.	gene_id "MSTRG.178078"; transcript_id "MSTRG.178078.460"; exon_number "9";
chr7	StringTie	exon	77004218	77004307	1000	+	.	gene_id "MSTRG.178078"; transcript_id "MSTRG.178078.460"; exon_number "10";
chr7	StringTie	exon	77005550	77005775	1000	+	.	gene_id "MSTRG.178078"; transcript_id "MSTRG.178078.460"; exon_number "11";
chr7	StringTie	exon	77039951	77040089	1000	+	.	gene_id "MSTRG.178078"; transcript_id "MSTRG.178078.460"; exon_number "12";
chr7	StringTie	exon	77041977	77042063	1000	+	.	gene_id "MSTRG.178078"; transcript_id "MSTRG.178078.460"; exon_number "13";
chr7	StringTie	exon	77043595	77071717	1000	+	.	gene_id "MSTRG.178078"; transcript_id "MSTRG.178078.460"; exon_number "14";
chr7	StringTie	transcript	76961559	77005909	1000	+	.	gene_id "MSTRG.178078"; transcript_id "MSTRG.178078.461";
chr7	StringTie	exon	76961559	76961821	1000	+	.	gene_id "MSTRG.178078"; transcript_id "MSTRG.178078.461"; exon_number "1";
chr7	StringTie	exon	76968313	76968518	1000	+	.	gene_id "MSTRG.178078"; transcript_id "MSTRG.178078.461"; exon_number "2";
chr7	StringTie	exon	76975211	76975287	1000	+	.	gene_id "MSTRG.178078"; transcript_id "MSTRG.178078.461"; exon_number "3";
chr7	StringTie	exon	76978528	76978876	1000	+	.	gene_id "MSTRG.178078"; transcript_id "MSTRG.178078.461"; exon_number "4";
chr7	StringTie	exon	76980621	76981260	1000	+	.	gene_id "MSTRG.178078"; transcript_id "MSTRG.178078.461"; exon_number "5";
chr7	StringTie	exon	76990269	76990369	1000	+	.	gene_id "MSTRG.178078"; transcript_id "MSTRG.178078.461"; exon_number "6";
chr7	StringTie	exon	77000309	77000388	1000	+	.	gene_id "MSTRG.178078"; transcript_id "MSTRG.178078.461"; exon_number "7";
chr7	StringTie	exon	77002163	77002321	1000	+	.	gene_id "MSTRG.178078"; transcript_id "MSTRG.178078.461"; exon_number "8";
chr7	StringTie	exon	77003289	77003449	1000	+	.	gene_id "MSTRG.178078"; transcript_id "MSTRG.178078.461"; exon_number "9";
chr7	StringTie	exon	77004218	77004307	1000	+	.	gene_id "MSTRG.178078"; transcript_id "MSTRG.178078.461"; exon_number "10";
chr7	StringTie	exon	77005550	77005775	1000	+	.	gene_id "MSTRG.178078"; transcript_id "MSTRG.178078.461"; exon_number "11";
chr7	StringTie	exon	77005858	77005909	1000	+	.	gene_id "MSTRG.178078"; transcript_id "MSTRG.178078.461"; exon_number "12";
chr7	StringTie	transcript	76961560	77071726	1000	+	.	gene_id "MSTRG.178078"; transcript_id "MSTRG.178078.462";
chr7	StringTie	exon	76961560	76961821	1000	+	.	gene_id "MSTRG.178078"; transcript_id "MSTRG.178078.462"; exon_number "1";
chr7	StringTie	exon	76974537	76975287	1000	+	.	gene_id "MSTRG.178078"; transcript_id "MSTRG.178078.462"; exon_number "2";
chr7	StringTie	exon	76978528	76978876	1000	+	.	gene_id "MSTRG.178078"; transcript_id "MSTRG.178078.462"; exon_number "3";
chr7	StringTie	exon	76980621	76981260	1000	+	.	gene_id "MSTRG.178078"; transcript_id "MSTRG.178078.462"; exon_number "4";
chr7	StringTie	exon	76990269	76990369	1000	+	.	gene_id "MSTRG.178078"; transcript_id "MSTRG.178078.462"; exon_number "5";
chr7	StringTie	exon	77000309	77000388	1000	+	.	gene_id "MSTRG.178078"; transcript_id "MSTRG.178078.462"; exon_number "6";
chr7	StringTie	exon	77002163	77002321	1000	+	.	gene_id "MSTRG.178078"; transcript_id "MSTRG.178078.462"; exon_number "7";
chr7	StringTie	exon	77004218	77004307	1000	+	.	gene_id "MSTRG.178078"; transcript_id "MSTRG.178078.462"; exon_number "8";
chr7	StringTie	exon	77005550	77005775	1000	+	.	gene_id "MSTRG.178078"; transcript_id "MSTRG.178078.462"; exon_number "9";
chr7	StringTie	exon	77039951	77040089	1000	+	.	gene_id "MSTRG.178078"; transcript_id "MSTRG.178078.462"; exon_number "10";
chr7	StringTie	exon	77041977	77042063	1000	+	.	gene_id "MSTRG.178078"; transcript_id "MSTRG.178078.462"; exon_number "11";
chr7	StringTie	exon	77043595	77071726	1000	+	.	gene_id "MSTRG.178078"; transcript_id "MSTRG.178078.462"; exon_number "12";
chr7	StringTie	transcript	76961560	77046940	1000	+	.	gene_id "MSTRG.178078"; transcript_id "MSTRG.178078.463";
chr7	StringTie	exon	76961560	76961821	1000	+	.	gene_id "MSTRG.178078"; transcript_id "MSTRG.178078.463"; exon_number "1";
chr7	StringTie	exon	76975042	76975287	1000	+	.	gene_id "MSTRG.178078"; transcript_id "MSTRG.178078.463"; exon_number "2";
chr7	StringTie	exon	76978528	76978876	1000	+	.	gene_id "MSTRG.178078"; transcript_id "MSTRG.178078.463"; exon_number "3";
chr7	StringTie	exon	76980621	76981260	1000	+	.	gene_id "MSTRG.178078"; transcript_id "MSTRG.178078.463"; exon_number "4";
chr7	StringTie	exon	76990269	76990369	1000	+	.	gene_id "MSTRG.178078"; transcript_id "MSTRG.178078.463"; exon_number "5";
chr7	StringTie	exon	77000309	77000388	1000	+	.	gene_id "MSTRG.178078"; transcript_id "MSTRG.178078.463"; exon_number "6";
chr7	StringTie	exon	77002163	77002321	1000	+	.	gene_id "MSTRG.178078"; transcript_id "MSTRG.178078.463"; exon_number "7";
chr7	StringTie	exon	77004218	77004307	1000	+	.	gene_id "MSTRG.178078"; transcript_id "MSTRG.178078.463"; exon_number "8";
chr7	StringTie	exon	77005550	77005775	1000	+	.	gene_id "MSTRG.178078"; transcript_id "MSTRG.178078.463"; exon_number "9";
chr7	StringTie	exon	77011880	77012019	1000	+	.	gene_id "MSTRG.178078"; transcript_id "MSTRG.178078.463"; exon_number "10";
chr7	StringTie	exon	77013912	77013998	1000	+	.	gene_id "MSTRG.178078"; transcript_id "MSTRG.178078.463"; exon_number "11";
chr7	StringTie	exon	77015672	77015855	1000	+	.	gene_id "MSTRG.178078"; transcript_id "MSTRG.178078.463"; exon_number "12";
chr7	StringTie	exon	77039956	77040089	1000	+	.	gene_id "MSTRG.178078"; transcript_id "MSTRG.178078.463"; exon_number "13";
chr7	StringTie	exon	77041977	77042063	1000	+	.	gene_id "MSTRG.178078"; transcript_id "MSTRG.178078.463"; exon_number "14";
chr7	StringTie	exon	77043595	77043778	1000	+	.	gene_id "MSTRG.178078"; transcript_id "MSTRG.178078.463"; exon_number "15";
chr7	StringTie	exon	77046740	77046940	1000	+	.	gene_id "MSTRG.178078"; transcript_id "MSTRG.178078.463"; exon_number "16";
chr7	StringTie	transcript	76961561	77012011	1000	+	.	gene_id "MSTRG.178078"; transcript_id "MSTRG.178078.464";
chr7	StringTie	exon	76961561	76961821	1000	+	.	gene_id "MSTRG.178078"; transcript_id "MSTRG.178078.464"; exon_number "1";
chr7	StringTie	exon	76968313	76968518	1000	+	.	gene_id "MSTRG.178078"; transcript_id "MSTRG.178078.464"; exon_number "2";
chr7	StringTie	exon	76978528	76978876	1000	+	.	gene_id "MSTRG.178078"; transcript_id "MSTRG.178078.464"; exon_number "3";
chr7	StringTie	exon	76980621	76981260	1000	+	.	gene_id "MSTRG.178078"; transcript_id "MSTRG.178078.464"; exon_number "4";
chr7	StringTie	exon	76990269	76990369	1000	+	.	gene_id "MSTRG.178078"; transcript_id "MSTRG.178078.464"; exon_number "5";
chr7	StringTie	exon	77000309	77000388	1000	+	.	gene_id "MSTRG.178078"; transcript_id "MSTRG.178078.464"; exon_number "6";
chr7	StringTie	exon	77002163	77002321	1000	+	.	gene_id "MSTRG.178078"; transcript_id "MSTRG.178078.464"; exon_number "7";
chr7	StringTie	exon	77004218	77004307	1000	+	.	gene_id "MSTRG.178078"; transcript_id "MSTRG.178078.464"; exon_number "8";
chr7	StringTie	exon	77005550	77005775	1000	+	.	gene_id "MSTRG.178078"; transcript_id "MSTRG.178078.464"; exon_number "9";
chr7	StringTie	exon	77010236	77012011	1000	+	.	gene_id "MSTRG.178078"; transcript_id "MSTRG.178078.464"; exon_number "10";
chr7	StringTie	transcript	76961561	77042405	1000	+	.	gene_id "MSTRG.178078"; transcript_id "MSTRG.178078.465";
chr7	StringTie	exon	76961561	76961821	1000	+	.	gene_id "MSTRG.178078"; transcript_id "MSTRG.178078.465"; exon_number "1";
chr7	StringTie	exon	76968313	76968518	1000	+	.	gene_id "MSTRG.178078"; transcript_id "MSTRG.178078.465"; exon_number "2";
chr7	StringTie	exon	76978528	76978876	1000	+	.	gene_id "MSTRG.178078"; transcript_id "MSTRG.178078.465"; exon_number "3";
chr7	StringTie	exon	76980621	76981260	1000	+	.	gene_id "MSTRG.178078"; transcript_id "MSTRG.178078.465"; exon_number "4";
chr7	StringTie	exon	76990269	76990369	1000	+	.	gene_id "MSTRG.178078"; transcript_id "MSTRG.178078.465"; exon_number "5";
chr7	StringTie	exon	77000309	77000388	1000	+	.	gene_id "MSTRG.178078"; transcript_id "MSTRG.178078.465"; exon_number "6";
chr7	StringTie	exon	77002163	77002321	1000	+	.	gene_id "MSTRG.178078"; transcript_id "MSTRG.178078.465"; exon_number "7";
chr7	StringTie	exon	77003289	77003449	1000	+	.	gene_id "MSTRG.178078"; transcript_id "MSTRG.178078.465"; exon_number "8";
chr7	StringTie	exon	77004218	77004307	1000	+	.	gene_id "MSTRG.178078"; transcript_id "MSTRG.178078.465"; exon_number "9";
chr7	StringTie	exon	77004798	77005775	1000	+	.	gene_id "MSTRG.178078"; transcript_id "MSTRG.178078.465"; exon_number "10";
chr7	StringTie	exon	77011885	77012019	1000	+	.	gene_id "MSTRG.178078"; transcript_id "MSTRG.178078.465"; exon_number "11";
chr7	StringTie	exon	77013912	77013998	1000	+	.	gene_id "MSTRG.178078"; transcript_id "MSTRG.178078.465"; exon_number "12";
chr7	StringTie	exon	77015672	77015855	1000	+	.	gene_id "MSTRG.178078"; transcript_id "MSTRG.178078.465"; exon_number "13";
chr7	StringTie	exon	77039951	77040089	1000	+	.	gene_id "MSTRG.178078"; transcript_id "MSTRG.178078.465"; exon_number "14";
chr7	StringTie	exon	77041977	77042063	1000	+	.	gene_id "MSTRG.178078"; transcript_id "MSTRG.178078.465"; exon_number "15";
chr7	StringTie	exon	77042230	77042405	1000	+	.	gene_id "MSTRG.178078"; transcript_id "MSTRG.178078.465"; exon_number "16";
chr7	StringTie	transcript	76961572	77026006	1000	+	.	gene_id "MSTRG.178078"; transcript_id "MSTRG.178078.466";
chr7	StringTie	exon	76961572	76961821	1000	+	.	gene_id "MSTRG.178078"; transcript_id "MSTRG.178078.466"; exon_number "1";
chr7	StringTie	exon	76968211	76968518	1000	+	.	gene_id "MSTRG.178078"; transcript_id "MSTRG.178078.466"; exon_number "2";
chr7	StringTie	exon	76978528	76978876	1000	+	.	gene_id "MSTRG.178078"; transcript_id "MSTRG.178078.466"; exon_number "3";
chr7	StringTie	exon	76980621	76981260	1000	+	.	gene_id "MSTRG.178078"; transcript_id "MSTRG.178078.466"; exon_number "4";
chr7	StringTie	exon	76990269	76990369	1000	+	.	gene_id "MSTRG.178078"; transcript_id "MSTRG.178078.466"; exon_number "5";
chr7	StringTie	exon	77000309	77000388	1000	+	.	gene_id "MSTRG.178078"; transcript_id "MSTRG.178078.466"; exon_number "6";
chr7	StringTie	exon	77002163	77002321	1000	+	.	gene_id "MSTRG.178078"; transcript_id "MSTRG.178078.466"; exon_number "7";
chr7	StringTie	exon	77004218	77004307	1000	+	.	gene_id "MSTRG.178078"; transcript_id "MSTRG.178078.466"; exon_number "8";
chr7	StringTie	exon	77005550	77005775	1000	+	.	gene_id "MSTRG.178078"; transcript_id "MSTRG.178078.466"; exon_number "9";
chr7	StringTie	exon	77011880	77012019	1000	+	.	gene_id "MSTRG.178078"; transcript_id "MSTRG.178078.466"; exon_number "10";
chr7	StringTie	exon	77013912	77013998	1000	+	.	gene_id "MSTRG.178078"; transcript_id "MSTRG.178078.466"; exon_number "11";
chr7	StringTie	exon	77015672	77015855	1000	+	.	gene_id "MSTRG.178078"; transcript_id "MSTRG.178078.466"; exon_number "12";
chr7	StringTie	exon	77018909	77018997	1000	+	.	gene_id "MSTRG.178078"; transcript_id "MSTRG.178078.466"; exon_number "13";
chr7	StringTie	exon	77023594	77026006	1000	+	.	gene_id "MSTRG.178078"; transcript_id "MSTRG.178078.466"; exon_number "14";
chr7	StringTie	transcript	76961572	77005774	1000	+	.	gene_id "MSTRG.178078"; transcript_id "MSTRG.178078.467";
chr7	StringTie	exon	76961572	76961821	1000	+	.	gene_id "MSTRG.178078"; transcript_id "MSTRG.178078.467"; exon_number "1";
chr7	StringTie	exon	76974537	76974648	1000	+	.	gene_id "MSTRG.178078"; transcript_id "MSTRG.178078.467"; exon_number "2";
chr7	StringTie	exon	76975211	76975287	1000	+	.	gene_id "MSTRG.178078"; transcript_id "MSTRG.178078.467"; exon_number "3";
chr7	StringTie	exon	76978528	76978876	1000	+	.	gene_id "MSTRG.178078"; transcript_id "MSTRG.178078.467"; exon_number "4";
chr7	StringTie	exon	76980621	76981260	1000	+	.	gene_id "MSTRG.178078"; transcript_id "MSTRG.178078.467"; exon_number "5";
chr7	StringTie	exon	76990269	76990369	1000	+	.	gene_id "MSTRG.178078"; transcript_id "MSTRG.178078.467"; exon_number "6";
chr7	StringTie	exon	77000309	77000388	1000	+	.	gene_id "MSTRG.178078"; transcript_id "MSTRG.178078.467"; exon_number "7";
chr7	StringTie	exon	77002163	77002321	1000	+	.	gene_id "MSTRG.178078"; transcript_id "MSTRG.178078.467"; exon_number "8";
chr7	StringTie	exon	77004218	77004307	1000	+	.	gene_id "MSTRG.178078"; transcript_id "MSTRG.178078.467"; exon_number "9";
chr7	StringTie	exon	77004798	77004944	1000	+	.	gene_id "MSTRG.178078"; transcript_id "MSTRG.178078.467"; exon_number "10";
chr7	StringTie	exon	77005549	77005774	1000	+	.	gene_id "MSTRG.178078"; transcript_id "MSTRG.178078.467"; exon_number "11";
chr7	StringTie	transcript	76961572	77010513	1000	+	.	gene_id "MSTRG.178078"; transcript_id "MSTRG.178078.468";
chr7	StringTie	exon	76961572	76961821	1000	+	.	gene_id "MSTRG.178078"; transcript_id "MSTRG.178078.468"; exon_number "1";
chr7	StringTie	exon	76974537	76974648	1000	+	.	gene_id "MSTRG.178078"; transcript_id "MSTRG.178078.468"; exon_number "2";
chr7	StringTie	exon	76975211	76975287	1000	+	.	gene_id "MSTRG.178078"; transcript_id "MSTRG.178078.468"; exon_number "3";
chr7	StringTie	exon	76978528	76978876	1000	+	.	gene_id "MSTRG.178078"; transcript_id "MSTRG.178078.468"; exon_number "4";
chr7	StringTie	exon	76980621	76981260	1000	+	.	gene_id "MSTRG.178078"; transcript_id "MSTRG.178078.468"; exon_number "5";
chr7	StringTie	exon	76990269	76990369	1000	+	.	gene_id "MSTRG.178078"; transcript_id "MSTRG.178078.468"; exon_number "6";
chr7	StringTie	exon	77000309	77000388	1000	+	.	gene_id "MSTRG.178078"; transcript_id "MSTRG.178078.468"; exon_number "7";
chr7	StringTie	exon	77002163	77002321	1000	+	.	gene_id "MSTRG.178078"; transcript_id "MSTRG.178078.468"; exon_number "8";
chr7	StringTie	exon	77004218	77004307	1000	+	.	gene_id "MSTRG.178078"; transcript_id "MSTRG.178078.468"; exon_number "9";
chr7	StringTie	exon	77005550	77005775	1000	+	.	gene_id "MSTRG.178078"; transcript_id "MSTRG.178078.468"; exon_number "10";
chr7	StringTie	exon	77010236	77010513	1000	+	.	gene_id "MSTRG.178078"; transcript_id "MSTRG.178078.468"; exon_number "11";
chr7	StringTie	transcript	76961572	77046924	1000	+	.	gene_id "MSTRG.178078"; transcript_id "MSTRG.178078.469";
chr7	StringTie	exon	76961572	76961821	1000	+	.	gene_id "MSTRG.178078"; transcript_id "MSTRG.178078.469"; exon_number "1";
chr7	StringTie	exon	76975042	76975287	1000	+	.	gene_id "MSTRG.178078"; transcript_id "MSTRG.178078.469"; exon_number "2";
chr7	StringTie	exon	76978528	76978876	1000	+	.	gene_id "MSTRG.178078"; transcript_id "MSTRG.178078.469"; exon_number "3";
chr7	StringTie	exon	76980621	76981260	1000	+	.	gene_id "MSTRG.178078"; transcript_id "MSTRG.178078.469"; exon_number "4";
chr7	StringTie	exon	76990269	76990369	1000	+	.	gene_id "MSTRG.178078"; transcript_id "MSTRG.178078.469"; exon_number "5";
chr7	StringTie	exon	77000309	77000388	1000	+	.	gene_id "MSTRG.178078"; transcript_id "MSTRG.178078.469"; exon_number "6";
chr7	StringTie	exon	77002163	77002321	1000	+	.	gene_id "MSTRG.178078"; transcript_id "MSTRG.178078.469"; exon_number "7";
chr7	StringTie	exon	77003289	77003449	1000	+	.	gene_id "MSTRG.178078"; transcript_id "MSTRG.178078.469"; exon_number "8";
chr7	StringTie	exon	77004218	77004307	1000	+	.	gene_id "MSTRG.178078"; transcript_id "MSTRG.178078.469"; exon_number "9";
chr7	StringTie	exon	77005550	77005775	1000	+	.	gene_id "MSTRG.178078"; transcript_id "MSTRG.178078.469"; exon_number "10";
chr7	StringTie	exon	77011880	77012019	1000	+	.	gene_id "MSTRG.178078"; transcript_id "MSTRG.178078.469"; exon_number "11";
chr7	StringTie	exon	77013912	77013998	1000	+	.	gene_id "MSTRG.178078"; transcript_id "MSTRG.178078.469"; exon_number "12";
chr7	StringTie	exon	77015672	77015855	1000	+	.	gene_id "MSTRG.178078"; transcript_id "MSTRG.178078.469"; exon_number "13";
chr7	StringTie	exon	77018909	77018997	1000	+	.	gene_id "MSTRG.178078"; transcript_id "MSTRG.178078.469"; exon_number "14";
chr7	StringTie	exon	77039951	77040089	1000	+	.	gene_id "MSTRG.178078"; transcript_id "MSTRG.178078.469"; exon_number "15";
chr7	StringTie	exon	77041977	77042063	1000	+	.	gene_id "MSTRG.178078"; transcript_id "MSTRG.178078.469"; exon_number "16";
chr7	StringTie	exon	77043595	77046924	1000	+	.	gene_id "MSTRG.178078"; transcript_id "MSTRG.178078.469"; exon_number "17";
chr7	StringTie	transcript	76397534	76441586	1000	+	.	gene_id "MSTRG.178078"; transcript_id "MSTRG.178078.47";
chr7	StringTie	exon	76397534	76397797	1000	+	.	gene_id "MSTRG.178078"; transcript_id "MSTRG.178078.47"; exon_number "1";
chr7	StringTie	exon	76425052	76425276	1000	+	.	gene_id "MSTRG.178078"; transcript_id "MSTRG.178078.47"; exon_number "2";
chr7	StringTie	exon	76429515	76429633	1000	+	.	gene_id "MSTRG.178078"; transcript_id "MSTRG.178078.47"; exon_number "3";
chr7	StringTie	exon	76432927	76433030	1000	+	.	gene_id "MSTRG.178078"; transcript_id "MSTRG.178078.47"; exon_number "4";
chr7	StringTie	exon	76433470	76433647	1000	+	.	gene_id "MSTRG.178078"; transcript_id "MSTRG.178078.47"; exon_number "5";
chr7	StringTie	exon	76434038	76439990	1000	+	.	gene_id "MSTRG.178078"; transcript_id "MSTRG.178078.47"; exon_number "6";
chr7	StringTie	exon	76440250	76441586	1000	+	.	gene_id "MSTRG.178078"; transcript_id "MSTRG.178078.47"; exon_number "7";
chr7	StringTie	transcript	76961573	77052786	1000	+	.	gene_id "MSTRG.178078"; transcript_id "MSTRG.178078.470";
chr7	StringTie	exon	76961573	76961821	1000	+	.	gene_id "MSTRG.178078"; transcript_id "MSTRG.178078.470"; exon_number "1";
chr7	StringTie	exon	76968313	76968518	1000	+	.	gene_id "MSTRG.178078"; transcript_id "MSTRG.178078.470"; exon_number "2";
chr7	StringTie	exon	76978528	76978876	1000	+	.	gene_id "MSTRG.178078"; transcript_id "MSTRG.178078.470"; exon_number "3";
chr7	StringTie	exon	76980621	76981260	1000	+	.	gene_id "MSTRG.178078"; transcript_id "MSTRG.178078.470"; exon_number "4";
chr7	StringTie	exon	76990269	76990369	1000	+	.	gene_id "MSTRG.178078"; transcript_id "MSTRG.178078.470"; exon_number "5";
chr7	StringTie	exon	76995455	76995595	1000	+	.	gene_id "MSTRG.178078"; transcript_id "MSTRG.178078.470"; exon_number "6";
chr7	StringTie	exon	77000309	77000388	1000	+	.	gene_id "MSTRG.178078"; transcript_id "MSTRG.178078.470"; exon_number "7";
chr7	StringTie	exon	77002163	77002321	1000	+	.	gene_id "MSTRG.178078"; transcript_id "MSTRG.178078.470"; exon_number "8";
chr7	StringTie	exon	77003289	77003449	1000	+	.	gene_id "MSTRG.178078"; transcript_id "MSTRG.178078.470"; exon_number "9";
chr7	StringTie	exon	77004218	77004307	1000	+	.	gene_id "MSTRG.178078"; transcript_id "MSTRG.178078.470"; exon_number "10";
chr7	StringTie	exon	77005550	77005775	1000	+	.	gene_id "MSTRG.178078"; transcript_id "MSTRG.178078.470"; exon_number "11";
chr7	StringTie	exon	77011880	77012019	1000	+	.	gene_id "MSTRG.178078"; transcript_id "MSTRG.178078.470"; exon_number "12";
chr7	StringTie	exon	77013912	77013998	1000	+	.	gene_id "MSTRG.178078"; transcript_id "MSTRG.178078.470"; exon_number "13";
chr7	StringTie	exon	77015672	77015855	1000	+	.	gene_id "MSTRG.178078"; transcript_id "MSTRG.178078.470"; exon_number "14";
chr7	StringTie	exon	77018909	77018997	1000	+	.	gene_id "MSTRG.178078"; transcript_id "MSTRG.178078.470"; exon_number "15";
chr7	StringTie	exon	77039951	77040089	1000	+	.	gene_id "MSTRG.178078"; transcript_id "MSTRG.178078.470"; exon_number "16";
chr7	StringTie	exon	77041977	77042063	1000	+	.	gene_id "MSTRG.178078"; transcript_id "MSTRG.178078.470"; exon_number "17";
chr7	StringTie	exon	77043595	77043778	1000	+	.	gene_id "MSTRG.178078"; transcript_id "MSTRG.178078.470"; exon_number "18";
chr7	StringTie	exon	77051677	77052786	1000	+	.	gene_id "MSTRG.178078"; transcript_id "MSTRG.178078.470"; exon_number "19";
chr7	StringTie	transcript	76961577	77044079	1000	+	.	gene_id "MSTRG.178078"; transcript_id "MSTRG.178078.471";
chr7	StringTie	exon	76961577	76961821	1000	+	.	gene_id "MSTRG.178078"; transcript_id "MSTRG.178078.471"; exon_number "1";
chr7	StringTie	exon	76975211	76975287	1000	+	.	gene_id "MSTRG.178078"; transcript_id "MSTRG.178078.471"; exon_number "2";
chr7	StringTie	exon	76978528	76978876	1000	+	.	gene_id "MSTRG.178078"; transcript_id "MSTRG.178078.471"; exon_number "3";
chr7	StringTie	exon	76980621	76981260	1000	+	.	gene_id "MSTRG.178078"; transcript_id "MSTRG.178078.471"; exon_number "4";
chr7	StringTie	exon	76990269	76990369	1000	+	.	gene_id "MSTRG.178078"; transcript_id "MSTRG.178078.471"; exon_number "5";
chr7	StringTie	exon	76995455	76995595	1000	+	.	gene_id "MSTRG.178078"; transcript_id "MSTRG.178078.471"; exon_number "6";
chr7	StringTie	exon	77000309	77000388	1000	+	.	gene_id "MSTRG.178078"; transcript_id "MSTRG.178078.471"; exon_number "7";
chr7	StringTie	exon	77002163	77002321	1000	+	.	gene_id "MSTRG.178078"; transcript_id "MSTRG.178078.471"; exon_number "8";
chr7	StringTie	exon	77004218	77004307	1000	+	.	gene_id "MSTRG.178078"; transcript_id "MSTRG.178078.471"; exon_number "9";
chr7	StringTie	exon	77005550	77005775	1000	+	.	gene_id "MSTRG.178078"; transcript_id "MSTRG.178078.471"; exon_number "10";
chr7	StringTie	exon	77011885	77012019	1000	+	.	gene_id "MSTRG.178078"; transcript_id "MSTRG.178078.471"; exon_number "11";
chr7	StringTie	exon	77013912	77013998	1000	+	.	gene_id "MSTRG.178078"; transcript_id "MSTRG.178078.471"; exon_number "12";
chr7	StringTie	exon	77015672	77015855	1000	+	.	gene_id "MSTRG.178078"; transcript_id "MSTRG.178078.471"; exon_number "13";
chr7	StringTie	exon	77039956	77040089	1000	+	.	gene_id "MSTRG.178078"; transcript_id "MSTRG.178078.471"; exon_number "14";
chr7	StringTie	exon	77041977	77042063	1000	+	.	gene_id "MSTRG.178078"; transcript_id "MSTRG.178078.471"; exon_number "15";
chr7	StringTie	exon	77043595	77044079	1000	+	.	gene_id "MSTRG.178078"; transcript_id "MSTRG.178078.471"; exon_number "16";
chr7	StringTie	transcript	76961578	77071744	1000	+	.	gene_id "MSTRG.178078"; transcript_id "MSTRG.178078.472";
chr7	StringTie	exon	76961578	76961821	1000	+	.	gene_id "MSTRG.178078"; transcript_id "MSTRG.178078.472"; exon_number "1";
chr7	StringTie	exon	76968399	76968518	1000	+	.	gene_id "MSTRG.178078"; transcript_id "MSTRG.178078.472"; exon_number "2";
chr7	StringTie	exon	76975211	76975287	1000	+	.	gene_id "MSTRG.178078"; transcript_id "MSTRG.178078.472"; exon_number "3";
chr7	StringTie	exon	76978528	76978876	1000	+	.	gene_id "MSTRG.178078"; transcript_id "MSTRG.178078.472"; exon_number "4";
chr7	StringTie	exon	76980621	76981260	1000	+	.	gene_id "MSTRG.178078"; transcript_id "MSTRG.178078.472"; exon_number "5";
chr7	StringTie	exon	76990269	76990369	1000	+	.	gene_id "MSTRG.178078"; transcript_id "MSTRG.178078.472"; exon_number "6";
chr7	StringTie	exon	77000309	77000388	1000	+	.	gene_id "MSTRG.178078"; transcript_id "MSTRG.178078.472"; exon_number "7";
chr7	StringTie	exon	77002163	77002321	1000	+	.	gene_id "MSTRG.178078"; transcript_id "MSTRG.178078.472"; exon_number "8";
chr7	StringTie	exon	77004218	77004307	1000	+	.	gene_id "MSTRG.178078"; transcript_id "MSTRG.178078.472"; exon_number "9";
chr7	StringTie	exon	77005550	77005775	1000	+	.	gene_id "MSTRG.178078"; transcript_id "MSTRG.178078.472"; exon_number "10";
chr7	StringTie	exon	77039951	77040089	1000	+	.	gene_id "MSTRG.178078"; transcript_id "MSTRG.178078.472"; exon_number "11";
chr7	StringTie	exon	77041977	77042063	1000	+	.	gene_id "MSTRG.178078"; transcript_id "MSTRG.178078.472"; exon_number "12";
chr7	StringTie	exon	77043595	77071744	1000	+	.	gene_id "MSTRG.178078"; transcript_id "MSTRG.178078.472"; exon_number "13";
chr7	StringTie	transcript	76961586	77050923	1000	+	.	gene_id "MSTRG.178078"; transcript_id "MSTRG.178078.473";
chr7	StringTie	exon	76961586	76961821	1000	+	.	gene_id "MSTRG.178078"; transcript_id "MSTRG.178078.473"; exon_number "1";
chr7	StringTie	exon	76968184	76968518	1000	+	.	gene_id "MSTRG.178078"; transcript_id "MSTRG.178078.473"; exon_number "2";
chr7	StringTie	exon	76975211	76975287	1000	+	.	gene_id "MSTRG.178078"; transcript_id "MSTRG.178078.473"; exon_number "3";
chr7	StringTie	exon	76978528	76978876	1000	+	.	gene_id "MSTRG.178078"; transcript_id "MSTRG.178078.473"; exon_number "4";
chr7	StringTie	exon	76980621	76981260	1000	+	.	gene_id "MSTRG.178078"; transcript_id "MSTRG.178078.473"; exon_number "5";
chr7	StringTie	exon	76990269	76990369	1000	+	.	gene_id "MSTRG.178078"; transcript_id "MSTRG.178078.473"; exon_number "6";
chr7	StringTie	exon	76995455	76995595	1000	+	.	gene_id "MSTRG.178078"; transcript_id "MSTRG.178078.473"; exon_number "7";
chr7	StringTie	exon	77000309	77000388	1000	+	.	gene_id "MSTRG.178078"; transcript_id "MSTRG.178078.473"; exon_number "8";
chr7	StringTie	exon	77002163	77002321	1000	+	.	gene_id "MSTRG.178078"; transcript_id "MSTRG.178078.473"; exon_number "9";
chr7	StringTie	exon	77003289	77003449	1000	+	.	gene_id "MSTRG.178078"; transcript_id "MSTRG.178078.473"; exon_number "10";
chr7	StringTie	exon	77004218	77004307	1000	+	.	gene_id "MSTRG.178078"; transcript_id "MSTRG.178078.473"; exon_number "11";
chr7	StringTie	exon	77005550	77005775	1000	+	.	gene_id "MSTRG.178078"; transcript_id "MSTRG.178078.473"; exon_number "12";
chr7	StringTie	exon	77011880	77012019	1000	+	.	gene_id "MSTRG.178078"; transcript_id "MSTRG.178078.473"; exon_number "13";
chr7	StringTie	exon	77013912	77013998	1000	+	.	gene_id "MSTRG.178078"; transcript_id "MSTRG.178078.473"; exon_number "14";
chr7	StringTie	exon	77015672	77015855	1000	+	.	gene_id "MSTRG.178078"; transcript_id "MSTRG.178078.473"; exon_number "15";
chr7	StringTie	exon	77018909	77018997	1000	+	.	gene_id "MSTRG.178078"; transcript_id "MSTRG.178078.473"; exon_number "16";
chr7	StringTie	exon	77039956	77040089	1000	+	.	gene_id "MSTRG.178078"; transcript_id "MSTRG.178078.473"; exon_number "17";
chr7	StringTie	exon	77041977	77042063	1000	+	.	gene_id "MSTRG.178078"; transcript_id "MSTRG.178078.473"; exon_number "18";
chr7	StringTie	exon	77043595	77050923	1000	+	.	gene_id "MSTRG.178078"; transcript_id "MSTRG.178078.473"; exon_number "19";
chr7	StringTie	transcript	76961596	77198626	1000	+	.	gene_id "MSTRG.178078"; transcript_id "MSTRG.178078.474";
chr7	StringTie	exon	76961596	76961821	1000	+	.	gene_id "MSTRG.178078"; transcript_id "MSTRG.178078.474"; exon_number "1";
chr7	StringTie	exon	76968313	76968518	1000	+	.	gene_id "MSTRG.178078"; transcript_id "MSTRG.178078.474"; exon_number "2";
chr7	StringTie	exon	76978528	76978876	1000	+	.	gene_id "MSTRG.178078"; transcript_id "MSTRG.178078.474"; exon_number "3";
chr7	StringTie	exon	76980621	76981260	1000	+	.	gene_id "MSTRG.178078"; transcript_id "MSTRG.178078.474"; exon_number "4";
chr7	StringTie	exon	76990269	76990369	1000	+	.	gene_id "MSTRG.178078"; transcript_id "MSTRG.178078.474"; exon_number "5";
chr7	StringTie	exon	77000309	77000388	1000	+	.	gene_id "MSTRG.178078"; transcript_id "MSTRG.178078.474"; exon_number "6";
chr7	StringTie	exon	77002163	77002321	1000	+	.	gene_id "MSTRG.178078"; transcript_id "MSTRG.178078.474"; exon_number "7";
chr7	StringTie	exon	77003289	77003449	1000	+	.	gene_id "MSTRG.178078"; transcript_id "MSTRG.178078.474"; exon_number "8";
chr7	StringTie	exon	77004218	77004307	1000	+	.	gene_id "MSTRG.178078"; transcript_id "MSTRG.178078.474"; exon_number "9";
chr7	StringTie	exon	77005550	77005775	1000	+	.	gene_id "MSTRG.178078"; transcript_id "MSTRG.178078.474"; exon_number "10";
chr7	StringTie	exon	77011880	77012019	1000	+	.	gene_id "MSTRG.178078"; transcript_id "MSTRG.178078.474"; exon_number "11";
chr7	StringTie	exon	77013912	77013998	1000	+	.	gene_id "MSTRG.178078"; transcript_id "MSTRG.178078.474"; exon_number "12";
chr7	StringTie	exon	77015672	77015855	1000	+	.	gene_id "MSTRG.178078"; transcript_id "MSTRG.178078.474"; exon_number "13";
chr7	StringTie	exon	77039956	77040089	1000	+	.	gene_id "MSTRG.178078"; transcript_id "MSTRG.178078.474"; exon_number "14";
chr7	StringTie	exon	77041977	77042063	1000	+	.	gene_id "MSTRG.178078"; transcript_id "MSTRG.178078.474"; exon_number "15";
chr7	StringTie	exon	77043595	77043778	1000	+	.	gene_id "MSTRG.178078"; transcript_id "MSTRG.178078.474"; exon_number "16";
chr7	StringTie	exon	77167658	77167824	1000	+	.	gene_id "MSTRG.178078"; transcript_id "MSTRG.178078.474"; exon_number "17";
chr7	StringTie	exon	77198235	77198626	1000	+	.	gene_id "MSTRG.178078"; transcript_id "MSTRG.178078.474"; exon_number "18";
chr7	StringTie	transcript	76961616	77043815	1000	+	.	gene_id "MSTRG.178078"; transcript_id "MSTRG.178078.475";
chr7	StringTie	exon	76961616	76961821	1000	+	.	gene_id "MSTRG.178078"; transcript_id "MSTRG.178078.475"; exon_number "1";
chr7	StringTie	exon	76968399	76968518	1000	+	.	gene_id "MSTRG.178078"; transcript_id "MSTRG.178078.475"; exon_number "2";
chr7	StringTie	exon	76978528	76978876	1000	+	.	gene_id "MSTRG.178078"; transcript_id "MSTRG.178078.475"; exon_number "3";
chr7	StringTie	exon	76980621	76981260	1000	+	.	gene_id "MSTRG.178078"; transcript_id "MSTRG.178078.475"; exon_number "4";
chr7	StringTie	exon	76990269	76990369	1000	+	.	gene_id "MSTRG.178078"; transcript_id "MSTRG.178078.475"; exon_number "5";
chr7	StringTie	exon	76995455	76995595	1000	+	.	gene_id "MSTRG.178078"; transcript_id "MSTRG.178078.475"; exon_number "6";
chr7	StringTie	exon	77000309	77000388	1000	+	.	gene_id "MSTRG.178078"; transcript_id "MSTRG.178078.475"; exon_number "7";
chr7	StringTie	exon	77002163	77002346	1000	+	.	gene_id "MSTRG.178078"; transcript_id "MSTRG.178078.475"; exon_number "8";
chr7	StringTie	exon	77004218	77004307	1000	+	.	gene_id "MSTRG.178078"; transcript_id "MSTRG.178078.475"; exon_number "9";
chr7	StringTie	exon	77005550	77005775	1000	+	.	gene_id "MSTRG.178078"; transcript_id "MSTRG.178078.475"; exon_number "10";
chr7	StringTie	exon	77011880	77012019	1000	+	.	gene_id "MSTRG.178078"; transcript_id "MSTRG.178078.475"; exon_number "11";
chr7	StringTie	exon	77013912	77013998	1000	+	.	gene_id "MSTRG.178078"; transcript_id "MSTRG.178078.475"; exon_number "12";
chr7	StringTie	exon	77015672	77015855	1000	+	.	gene_id "MSTRG.178078"; transcript_id "MSTRG.178078.475"; exon_number "13";
chr7	StringTie	exon	77039951	77040089	1000	+	.	gene_id "MSTRG.178078"; transcript_id "MSTRG.178078.475"; exon_number "14";
chr7	StringTie	exon	77041977	77042063	1000	+	.	gene_id "MSTRG.178078"; transcript_id "MSTRG.178078.475"; exon_number "15";
chr7	StringTie	exon	77043595	77043815	1000	+	.	gene_id "MSTRG.178078"; transcript_id "MSTRG.178078.475"; exon_number "16";
chr7	StringTie	transcript	76961616	77014027	1000	+	.	gene_id "MSTRG.178078"; transcript_id "MSTRG.178078.476";
chr7	StringTie	exon	76961616	76961821	1000	+	.	gene_id "MSTRG.178078"; transcript_id "MSTRG.178078.476"; exon_number "1";
chr7	StringTie	exon	76968399	76968518	1000	+	.	gene_id "MSTRG.178078"; transcript_id "MSTRG.178078.476"; exon_number "2";
chr7	StringTie	exon	76978528	76978876	1000	+	.	gene_id "MSTRG.178078"; transcript_id "MSTRG.178078.476"; exon_number "3";
chr7	StringTie	exon	76980621	76981260	1000	+	.	gene_id "MSTRG.178078"; transcript_id "MSTRG.178078.476"; exon_number "4";
chr7	StringTie	exon	76990269	76990369	1000	+	.	gene_id "MSTRG.178078"; transcript_id "MSTRG.178078.476"; exon_number "5";
chr7	StringTie	exon	76995455	76995595	1000	+	.	gene_id "MSTRG.178078"; transcript_id "MSTRG.178078.476"; exon_number "6";
chr7	StringTie	exon	77000309	77000388	1000	+	.	gene_id "MSTRG.178078"; transcript_id "MSTRG.178078.476"; exon_number "7";
chr7	StringTie	exon	77002163	77002321	1000	+	.	gene_id "MSTRG.178078"; transcript_id "MSTRG.178078.476"; exon_number "8";
chr7	StringTie	exon	77003289	77003449	1000	+	.	gene_id "MSTRG.178078"; transcript_id "MSTRG.178078.476"; exon_number "9";
chr7	StringTie	exon	77004218	77004307	1000	+	.	gene_id "MSTRG.178078"; transcript_id "MSTRG.178078.476"; exon_number "10";
chr7	StringTie	exon	77005550	77005775	1000	+	.	gene_id "MSTRG.178078"; transcript_id "MSTRG.178078.476"; exon_number "11";
chr7	StringTie	exon	77006979	77009662	1000	+	.	gene_id "MSTRG.178078"; transcript_id "MSTRG.178078.476"; exon_number "12";
chr7	StringTie	exon	77011885	77012019	1000	+	.	gene_id "MSTRG.178078"; transcript_id "MSTRG.178078.476"; exon_number "13";
chr7	StringTie	exon	77013912	77014027	1000	+	.	gene_id "MSTRG.178078"; transcript_id "MSTRG.178078.476"; exon_number "14";
chr7	StringTie	transcript	76961621	77026804	1000	+	.	gene_id "MSTRG.178078"; transcript_id "MSTRG.178078.477";
chr7	StringTie	exon	76961621	76961821	1000	+	.	gene_id "MSTRG.178078"; transcript_id "MSTRG.178078.477"; exon_number "1";
chr7	StringTie	exon	76968184	76968518	1000	+	.	gene_id "MSTRG.178078"; transcript_id "MSTRG.178078.477"; exon_number "2";
chr7	StringTie	exon	76978528	76978876	1000	+	.	gene_id "MSTRG.178078"; transcript_id "MSTRG.178078.477"; exon_number "3";
chr7	StringTie	exon	76980621	76981260	1000	+	.	gene_id "MSTRG.178078"; transcript_id "MSTRG.178078.477"; exon_number "4";
chr7	StringTie	exon	76990269	76990369	1000	+	.	gene_id "MSTRG.178078"; transcript_id "MSTRG.178078.477"; exon_number "5";
chr7	StringTie	exon	77000309	77000388	1000	+	.	gene_id "MSTRG.178078"; transcript_id "MSTRG.178078.477"; exon_number "6";
chr7	StringTie	exon	77002163	77002321	1000	+	.	gene_id "MSTRG.178078"; transcript_id "MSTRG.178078.477"; exon_number "7";
chr7	StringTie	exon	77004218	77004307	1000	+	.	gene_id "MSTRG.178078"; transcript_id "MSTRG.178078.477"; exon_number "8";
chr7	StringTie	exon	77005550	77005775	1000	+	.	gene_id "MSTRG.178078"; transcript_id "MSTRG.178078.477"; exon_number "9";
chr7	StringTie	exon	77011880	77012019	1000	+	.	gene_id "MSTRG.178078"; transcript_id "MSTRG.178078.477"; exon_number "10";
chr7	StringTie	exon	77013912	77013998	1000	+	.	gene_id "MSTRG.178078"; transcript_id "MSTRG.178078.477"; exon_number "11";
chr7	StringTie	exon	77015672	77015855	1000	+	.	gene_id "MSTRG.178078"; transcript_id "MSTRG.178078.477"; exon_number "12";
chr7	StringTie	exon	77018909	77018997	1000	+	.	gene_id "MSTRG.178078"; transcript_id "MSTRG.178078.477"; exon_number "13";
chr7	StringTie	exon	77023594	77026804	1000	+	.	gene_id "MSTRG.178078"; transcript_id "MSTRG.178078.477"; exon_number "14";
chr7	StringTie	transcript	76961622	77053424	1000	+	.	gene_id "MSTRG.178078"; transcript_id "MSTRG.178078.478";
chr7	StringTie	exon	76961622	76961821	1000	+	.	gene_id "MSTRG.178078"; transcript_id "MSTRG.178078.478"; exon_number "1";
chr7	StringTie	exon	76968313	76968518	1000	+	.	gene_id "MSTRG.178078"; transcript_id "MSTRG.178078.478"; exon_number "2";
chr7	StringTie	exon	76978528	76978876	1000	+	.	gene_id "MSTRG.178078"; transcript_id "MSTRG.178078.478"; exon_number "3";
chr7	StringTie	exon	76980621	76981260	1000	+	.	gene_id "MSTRG.178078"; transcript_id "MSTRG.178078.478"; exon_number "4";
chr7	StringTie	exon	76990269	76990369	1000	+	.	gene_id "MSTRG.178078"; transcript_id "MSTRG.178078.478"; exon_number "5";
chr7	StringTie	exon	76995455	76995595	1000	+	.	gene_id "MSTRG.178078"; transcript_id "MSTRG.178078.478"; exon_number "6";
chr7	StringTie	exon	77000309	77000388	1000	+	.	gene_id "MSTRG.178078"; transcript_id "MSTRG.178078.478"; exon_number "7";
chr7	StringTie	exon	77002163	77002321	1000	+	.	gene_id "MSTRG.178078"; transcript_id "MSTRG.178078.478"; exon_number "8";
chr7	StringTie	exon	77003289	77003449	1000	+	.	gene_id "MSTRG.178078"; transcript_id "MSTRG.178078.478"; exon_number "9";
chr7	StringTie	exon	77004218	77004307	1000	+	.	gene_id "MSTRG.178078"; transcript_id "MSTRG.178078.478"; exon_number "10";
chr7	StringTie	exon	77005550	77005775	1000	+	.	gene_id "MSTRG.178078"; transcript_id "MSTRG.178078.478"; exon_number "11";
chr7	StringTie	exon	77011880	77012019	1000	+	.	gene_id "MSTRG.178078"; transcript_id "MSTRG.178078.478"; exon_number "12";
chr7	StringTie	exon	77013912	77013998	1000	+	.	gene_id "MSTRG.178078"; transcript_id "MSTRG.178078.478"; exon_number "13";
chr7	StringTie	exon	77015672	77015855	1000	+	.	gene_id "MSTRG.178078"; transcript_id "MSTRG.178078.478"; exon_number "14";
chr7	StringTie	exon	77018909	77018997	1000	+	.	gene_id "MSTRG.178078"; transcript_id "MSTRG.178078.478"; exon_number "15";
chr7	StringTie	exon	77039951	77040089	1000	+	.	gene_id "MSTRG.178078"; transcript_id "MSTRG.178078.478"; exon_number "16";
chr7	StringTie	exon	77041977	77042063	1000	+	.	gene_id "MSTRG.178078"; transcript_id "MSTRG.178078.478"; exon_number "17";
chr7	StringTie	exon	77043595	77043778	1000	+	.	gene_id "MSTRG.178078"; transcript_id "MSTRG.178078.478"; exon_number "18";
chr7	StringTie	exon	77049923	77053424	1000	+	.	gene_id "MSTRG.178078"; transcript_id "MSTRG.178078.478"; exon_number "19";
chr7	StringTie	transcript	76961622	77198626	1000	+	.	gene_id "MSTRG.178078"; transcript_id "MSTRG.178078.479";
chr7	StringTie	exon	76961622	76961821	1000	+	.	gene_id "MSTRG.178078"; transcript_id "MSTRG.178078.479"; exon_number "1";
chr7	StringTie	exon	76968313	76968518	1000	+	.	gene_id "MSTRG.178078"; transcript_id "MSTRG.178078.479"; exon_number "2";
chr7	StringTie	exon	76975211	76975287	1000	+	.	gene_id "MSTRG.178078"; transcript_id "MSTRG.178078.479"; exon_number "3";
chr7	StringTie	exon	76978528	76978876	1000	+	.	gene_id "MSTRG.178078"; transcript_id "MSTRG.178078.479"; exon_number "4";
chr7	StringTie	exon	76980621	76981260	1000	+	.	gene_id "MSTRG.178078"; transcript_id "MSTRG.178078.479"; exon_number "5";
chr7	StringTie	exon	76990269	76990369	1000	+	.	gene_id "MSTRG.178078"; transcript_id "MSTRG.178078.479"; exon_number "6";
chr7	StringTie	exon	77000309	77000388	1000	+	.	gene_id "MSTRG.178078"; transcript_id "MSTRG.178078.479"; exon_number "7";
chr7	StringTie	exon	77002163	77002321	1000	+	.	gene_id "MSTRG.178078"; transcript_id "MSTRG.178078.479"; exon_number "8";
chr7	StringTie	exon	77003289	77003449	1000	+	.	gene_id "MSTRG.178078"; transcript_id "MSTRG.178078.479"; exon_number "9";
chr7	StringTie	exon	77004218	77004307	1000	+	.	gene_id "MSTRG.178078"; transcript_id "MSTRG.178078.479"; exon_number "10";
chr7	StringTie	exon	77005550	77005775	1000	+	.	gene_id "MSTRG.178078"; transcript_id "MSTRG.178078.479"; exon_number "11";
chr7	StringTie	exon	77011880	77012019	1000	+	.	gene_id "MSTRG.178078"; transcript_id "MSTRG.178078.479"; exon_number "12";
chr7	StringTie	exon	77013912	77013998	1000	+	.	gene_id "MSTRG.178078"; transcript_id "MSTRG.178078.479"; exon_number "13";
chr7	StringTie	exon	77015672	77015855	1000	+	.	gene_id "MSTRG.178078"; transcript_id "MSTRG.178078.479"; exon_number "14";
chr7	StringTie	exon	77018909	77018997	1000	+	.	gene_id "MSTRG.178078"; transcript_id "MSTRG.178078.479"; exon_number "15";
chr7	StringTie	exon	77039956	77040089	1000	+	.	gene_id "MSTRG.178078"; transcript_id "MSTRG.178078.479"; exon_number "16";
chr7	StringTie	exon	77041977	77042063	1000	+	.	gene_id "MSTRG.178078"; transcript_id "MSTRG.178078.479"; exon_number "17";
chr7	StringTie	exon	77043595	77043778	1000	+	.	gene_id "MSTRG.178078"; transcript_id "MSTRG.178078.479"; exon_number "18";
chr7	StringTie	exon	77167658	77167824	1000	+	.	gene_id "MSTRG.178078"; transcript_id "MSTRG.178078.479"; exon_number "19";
chr7	StringTie	exon	77198235	77198626	1000	+	.	gene_id "MSTRG.178078"; transcript_id "MSTRG.178078.479"; exon_number "20";
chr7	StringTie	transcript	76397534	76442152	1000	+	.	gene_id "MSTRG.178078"; transcript_id "MSTRG.178078.48";
chr7	StringTie	exon	76397534	76397797	1000	+	.	gene_id "MSTRG.178078"; transcript_id "MSTRG.178078.48"; exon_number "1";
chr7	StringTie	exon	76415015	76415044	1000	+	.	gene_id "MSTRG.178078"; transcript_id "MSTRG.178078.48"; exon_number "2";
chr7	StringTie	exon	76425052	76425276	1000	+	.	gene_id "MSTRG.178078"; transcript_id "MSTRG.178078.48"; exon_number "3";
chr7	StringTie	exon	76429515	76429633	1000	+	.	gene_id "MSTRG.178078"; transcript_id "MSTRG.178078.48"; exon_number "4";
chr7	StringTie	exon	76432927	76433030	1000	+	.	gene_id "MSTRG.178078"; transcript_id "MSTRG.178078.48"; exon_number "5";
chr7	StringTie	exon	76440250	76440341	1000	+	.	gene_id "MSTRG.178078"; transcript_id "MSTRG.178078.48"; exon_number "6";
chr7	StringTie	exon	76440475	76440611	1000	+	.	gene_id "MSTRG.178078"; transcript_id "MSTRG.178078.48"; exon_number "7";
chr7	StringTie	exon	76441842	76442152	1000	+	.	gene_id "MSTRG.178078"; transcript_id "MSTRG.178078.48"; exon_number "8";
chr7	StringTie	transcript	76961629	77052782	1000	+	.	gene_id "MSTRG.178078"; transcript_id "MSTRG.178078.480";
chr7	StringTie	exon	76961629	76961821	1000	+	.	gene_id "MSTRG.178078"; transcript_id "MSTRG.178078.480"; exon_number "1";
chr7	StringTie	exon	76962694	76962923	1000	+	.	gene_id "MSTRG.178078"; transcript_id "MSTRG.178078.480"; exon_number "2";
chr7	StringTie	exon	76978528	76978876	1000	+	.	gene_id "MSTRG.178078"; transcript_id "MSTRG.178078.480"; exon_number "3";
chr7	StringTie	exon	76980621	76981260	1000	+	.	gene_id "MSTRG.178078"; transcript_id "MSTRG.178078.480"; exon_number "4";
chr7	StringTie	exon	76990269	76990369	1000	+	.	gene_id "MSTRG.178078"; transcript_id "MSTRG.178078.480"; exon_number "5";
chr7	StringTie	exon	76995455	76995595	1000	+	.	gene_id "MSTRG.178078"; transcript_id "MSTRG.178078.480"; exon_number "6";
chr7	StringTie	exon	77000309	77000388	1000	+	.	gene_id "MSTRG.178078"; transcript_id "MSTRG.178078.480"; exon_number "7";
chr7	StringTie	exon	77002163	77002321	1000	+	.	gene_id "MSTRG.178078"; transcript_id "MSTRG.178078.480"; exon_number "8";
chr7	StringTie	exon	77003289	77003449	1000	+	.	gene_id "MSTRG.178078"; transcript_id "MSTRG.178078.480"; exon_number "9";
chr7	StringTie	exon	77004218	77004307	1000	+	.	gene_id "MSTRG.178078"; transcript_id "MSTRG.178078.480"; exon_number "10";
chr7	StringTie	exon	77005550	77005775	1000	+	.	gene_id "MSTRG.178078"; transcript_id "MSTRG.178078.480"; exon_number "11";
chr7	StringTie	exon	77011880	77012019	1000	+	.	gene_id "MSTRG.178078"; transcript_id "MSTRG.178078.480"; exon_number "12";
chr7	StringTie	exon	77013912	77013998	1000	+	.	gene_id "MSTRG.178078"; transcript_id "MSTRG.178078.480"; exon_number "13";
chr7	StringTie	exon	77015672	77015855	1000	+	.	gene_id "MSTRG.178078"; transcript_id "MSTRG.178078.480"; exon_number "14";
chr7	StringTie	exon	77039956	77040089	1000	+	.	gene_id "MSTRG.178078"; transcript_id "MSTRG.178078.480"; exon_number "15";
chr7	StringTie	exon	77041977	77042063	1000	+	.	gene_id "MSTRG.178078"; transcript_id "MSTRG.178078.480"; exon_number "16";
chr7	StringTie	exon	77043595	77052782	1000	+	.	gene_id "MSTRG.178078"; transcript_id "MSTRG.178078.480"; exon_number "17";
chr7	StringTie	transcript	76961629	77010492	1000	+	.	gene_id "MSTRG.178078"; transcript_id "MSTRG.178078.481";
chr7	StringTie	exon	76961629	76961821	1000	+	.	gene_id "MSTRG.178078"; transcript_id "MSTRG.178078.481"; exon_number "1";
chr7	StringTie	exon	76968399	76968518	1000	+	.	gene_id "MSTRG.178078"; transcript_id "MSTRG.178078.481"; exon_number "2";
chr7	StringTie	exon	76974537	76974648	1000	+	.	gene_id "MSTRG.178078"; transcript_id "MSTRG.178078.481"; exon_number "3";
chr7	StringTie	exon	76975042	76975287	1000	+	.	gene_id "MSTRG.178078"; transcript_id "MSTRG.178078.481"; exon_number "4";
chr7	StringTie	exon	76978528	76978876	1000	+	.	gene_id "MSTRG.178078"; transcript_id "MSTRG.178078.481"; exon_number "5";
chr7	StringTie	exon	76980621	76981260	1000	+	.	gene_id "MSTRG.178078"; transcript_id "MSTRG.178078.481"; exon_number "6";
chr7	StringTie	exon	76990269	76990369	1000	+	.	gene_id "MSTRG.178078"; transcript_id "MSTRG.178078.481"; exon_number "7";
chr7	StringTie	exon	77000309	77000388	1000	+	.	gene_id "MSTRG.178078"; transcript_id "MSTRG.178078.481"; exon_number "8";
chr7	StringTie	exon	77002163	77002321	1000	+	.	gene_id "MSTRG.178078"; transcript_id "MSTRG.178078.481"; exon_number "9";
chr7	StringTie	exon	77003289	77004307	1000	+	.	gene_id "MSTRG.178078"; transcript_id "MSTRG.178078.481"; exon_number "10";
chr7	StringTie	exon	77005550	77005775	1000	+	.	gene_id "MSTRG.178078"; transcript_id "MSTRG.178078.481"; exon_number "11";
chr7	StringTie	exon	77010236	77010492	1000	+	.	gene_id "MSTRG.178078"; transcript_id "MSTRG.178078.481"; exon_number "12";
chr7	StringTie	transcript	76961629	77014387	1000	+	.	gene_id "MSTRG.178078"; transcript_id "MSTRG.178078.482";
chr7	StringTie	exon	76961629	76961821	1000	+	.	gene_id "MSTRG.178078"; transcript_id "MSTRG.178078.482"; exon_number "1";
chr7	StringTie	exon	76968399	76968518	1000	+	.	gene_id "MSTRG.178078"; transcript_id "MSTRG.178078.482"; exon_number "2";
chr7	StringTie	exon	76978528	76978876	1000	+	.	gene_id "MSTRG.178078"; transcript_id "MSTRG.178078.482"; exon_number "3";
chr7	StringTie	exon	76980621	76981260	1000	+	.	gene_id "MSTRG.178078"; transcript_id "MSTRG.178078.482"; exon_number "4";
chr7	StringTie	exon	76990269	76990369	1000	+	.	gene_id "MSTRG.178078"; transcript_id "MSTRG.178078.482"; exon_number "5";
chr7	StringTie	exon	77000309	77000388	1000	+	.	gene_id "MSTRG.178078"; transcript_id "MSTRG.178078.482"; exon_number "6";
chr7	StringTie	exon	77002163	77002321	1000	+	.	gene_id "MSTRG.178078"; transcript_id "MSTRG.178078.482"; exon_number "7";
chr7	StringTie	exon	77003289	77004307	1000	+	.	gene_id "MSTRG.178078"; transcript_id "MSTRG.178078.482"; exon_number "8";
chr7	StringTie	exon	77004798	77005775	1000	+	.	gene_id "MSTRG.178078"; transcript_id "MSTRG.178078.482"; exon_number "9";
chr7	StringTie	exon	77011880	77012019	1000	+	.	gene_id "MSTRG.178078"; transcript_id "MSTRG.178078.482"; exon_number "10";
chr7	StringTie	exon	77013912	77013998	1000	+	.	gene_id "MSTRG.178078"; transcript_id "MSTRG.178078.482"; exon_number "11";
chr7	StringTie	exon	77014165	77014387	1000	+	.	gene_id "MSTRG.178078"; transcript_id "MSTRG.178078.482"; exon_number "12";
chr7	StringTie	transcript	76961630	77044575	1000	+	.	gene_id "MSTRG.178078"; transcript_id "MSTRG.178078.483";
chr7	StringTie	exon	76961630	76961821	1000	+	.	gene_id "MSTRG.178078"; transcript_id "MSTRG.178078.483"; exon_number "1";
chr7	StringTie	exon	76968399	76968518	1000	+	.	gene_id "MSTRG.178078"; transcript_id "MSTRG.178078.483"; exon_number "2";
chr7	StringTie	exon	76975211	76975287	1000	+	.	gene_id "MSTRG.178078"; transcript_id "MSTRG.178078.483"; exon_number "3";
chr7	StringTie	exon	76978528	76978876	1000	+	.	gene_id "MSTRG.178078"; transcript_id "MSTRG.178078.483"; exon_number "4";
chr7	StringTie	exon	76980621	76981260	1000	+	.	gene_id "MSTRG.178078"; transcript_id "MSTRG.178078.483"; exon_number "5";
chr7	StringTie	exon	76990269	76990369	1000	+	.	gene_id "MSTRG.178078"; transcript_id "MSTRG.178078.483"; exon_number "6";
chr7	StringTie	exon	76995455	76995595	1000	+	.	gene_id "MSTRG.178078"; transcript_id "MSTRG.178078.483"; exon_number "7";
chr7	StringTie	exon	77000309	77000388	1000	+	.	gene_id "MSTRG.178078"; transcript_id "MSTRG.178078.483"; exon_number "8";
chr7	StringTie	exon	77002163	77002321	1000	+	.	gene_id "MSTRG.178078"; transcript_id "MSTRG.178078.483"; exon_number "9";
chr7	StringTie	exon	77003289	77003449	1000	+	.	gene_id "MSTRG.178078"; transcript_id "MSTRG.178078.483"; exon_number "10";
chr7	StringTie	exon	77004218	77004307	1000	+	.	gene_id "MSTRG.178078"; transcript_id "MSTRG.178078.483"; exon_number "11";
chr7	StringTie	exon	77004798	77005775	1000	+	.	gene_id "MSTRG.178078"; transcript_id "MSTRG.178078.483"; exon_number "12";
chr7	StringTie	exon	77010236	77010401	1000	+	.	gene_id "MSTRG.178078"; transcript_id "MSTRG.178078.483"; exon_number "13";
chr7	StringTie	exon	77011880	77012019	1000	+	.	gene_id "MSTRG.178078"; transcript_id "MSTRG.178078.483"; exon_number "14";
chr7	StringTie	exon	77013912	77013998	1000	+	.	gene_id "MSTRG.178078"; transcript_id "MSTRG.178078.483"; exon_number "15";
chr7	StringTie	exon	77015672	77015855	1000	+	.	gene_id "MSTRG.178078"; transcript_id "MSTRG.178078.483"; exon_number "16";
chr7	StringTie	exon	77018909	77018997	1000	+	.	gene_id "MSTRG.178078"; transcript_id "MSTRG.178078.483"; exon_number "17";
chr7	StringTie	exon	77039956	77040089	1000	+	.	gene_id "MSTRG.178078"; transcript_id "MSTRG.178078.483"; exon_number "18";
chr7	StringTie	exon	77041977	77042063	1000	+	.	gene_id "MSTRG.178078"; transcript_id "MSTRG.178078.483"; exon_number "19";
chr7	StringTie	exon	77043595	77044575	1000	+	.	gene_id "MSTRG.178078"; transcript_id "MSTRG.178078.483"; exon_number "20";
chr7	StringTie	transcript	76961631	77014034	1000	+	.	gene_id "MSTRG.178078"; transcript_id "MSTRG.178078.484";
chr7	StringTie	exon	76961631	76961821	1000	+	.	gene_id "MSTRG.178078"; transcript_id "MSTRG.178078.484"; exon_number "1";
chr7	StringTie	exon	76974537	76974648	1000	+	.	gene_id "MSTRG.178078"; transcript_id "MSTRG.178078.484"; exon_number "2";
chr7	StringTie	exon	76975211	76975287	1000	+	.	gene_id "MSTRG.178078"; transcript_id "MSTRG.178078.484"; exon_number "3";
chr7	StringTie	exon	76978528	76978876	1000	+	.	gene_id "MSTRG.178078"; transcript_id "MSTRG.178078.484"; exon_number "4";
chr7	StringTie	exon	76980621	76981260	1000	+	.	gene_id "MSTRG.178078"; transcript_id "MSTRG.178078.484"; exon_number "5";
chr7	StringTie	exon	76990269	76990369	1000	+	.	gene_id "MSTRG.178078"; transcript_id "MSTRG.178078.484"; exon_number "6";
chr7	StringTie	exon	77000309	77000388	1000	+	.	gene_id "MSTRG.178078"; transcript_id "MSTRG.178078.484"; exon_number "7";
chr7	StringTie	exon	77002163	77002321	1000	+	.	gene_id "MSTRG.178078"; transcript_id "MSTRG.178078.484"; exon_number "8";
chr7	StringTie	exon	77004218	77004307	1000	+	.	gene_id "MSTRG.178078"; transcript_id "MSTRG.178078.484"; exon_number "9";
chr7	StringTie	exon	77005550	77005775	1000	+	.	gene_id "MSTRG.178078"; transcript_id "MSTRG.178078.484"; exon_number "10";
chr7	StringTie	exon	77011885	77012019	1000	+	.	gene_id "MSTRG.178078"; transcript_id "MSTRG.178078.484"; exon_number "11";
chr7	StringTie	exon	77013912	77014034	1000	+	.	gene_id "MSTRG.178078"; transcript_id "MSTRG.178078.484"; exon_number "12";
chr7	StringTie	transcript	76961635	77043776	1000	+	.	gene_id "MSTRG.178078"; transcript_id "MSTRG.178078.485";
chr7	StringTie	exon	76961635	76961821	1000	+	.	gene_id "MSTRG.178078"; transcript_id "MSTRG.178078.485"; exon_number "1";
chr7	StringTie	exon	76968313	76968518	1000	+	.	gene_id "MSTRG.178078"; transcript_id "MSTRG.178078.485"; exon_number "2";
chr7	StringTie	exon	76978528	76978876	1000	+	.	gene_id "MSTRG.178078"; transcript_id "MSTRG.178078.485"; exon_number "3";
chr7	StringTie	exon	76980621	76981260	1000	+	.	gene_id "MSTRG.178078"; transcript_id "MSTRG.178078.485"; exon_number "4";
chr7	StringTie	exon	76990269	76990369	1000	+	.	gene_id "MSTRG.178078"; transcript_id "MSTRG.178078.485"; exon_number "5";
chr7	StringTie	exon	77000309	77000388	1000	+	.	gene_id "MSTRG.178078"; transcript_id "MSTRG.178078.485"; exon_number "6";
chr7	StringTie	exon	77002163	77002321	1000	+	.	gene_id "MSTRG.178078"; transcript_id "MSTRG.178078.485"; exon_number "7";
chr7	StringTie	exon	77003289	77003449	1000	+	.	gene_id "MSTRG.178078"; transcript_id "MSTRG.178078.485"; exon_number "8";
chr7	StringTie	exon	77004218	77004307	1000	+	.	gene_id "MSTRG.178078"; transcript_id "MSTRG.178078.485"; exon_number "9";
chr7	StringTie	exon	77005550	77005775	1000	+	.	gene_id "MSTRG.178078"; transcript_id "MSTRG.178078.485"; exon_number "10";
chr7	StringTie	exon	77011880	77012019	1000	+	.	gene_id "MSTRG.178078"; transcript_id "MSTRG.178078.485"; exon_number "11";
chr7	StringTie	exon	77013912	77013998	1000	+	.	gene_id "MSTRG.178078"; transcript_id "MSTRG.178078.485"; exon_number "12";
chr7	StringTie	exon	77015672	77015855	1000	+	.	gene_id "MSTRG.178078"; transcript_id "MSTRG.178078.485"; exon_number "13";
chr7	StringTie	exon	77018909	77018997	1000	+	.	gene_id "MSTRG.178078"; transcript_id "MSTRG.178078.485"; exon_number "14";
chr7	StringTie	exon	77039956	77040087	1000	+	.	gene_id "MSTRG.178078"; transcript_id "MSTRG.178078.485"; exon_number "15";
chr7	StringTie	exon	77041976	77042063	1000	+	.	gene_id "MSTRG.178078"; transcript_id "MSTRG.178078.485"; exon_number "16";
chr7	StringTie	exon	77042240	77042338	1000	+	.	gene_id "MSTRG.178078"; transcript_id "MSTRG.178078.485"; exon_number "17";
chr7	StringTie	exon	77043593	77043776	1000	+	.	gene_id "MSTRG.178078"; transcript_id "MSTRG.178078.485"; exon_number "18";
chr7	StringTie	transcript	76961635	77046958	1000	+	.	gene_id "MSTRG.178078"; transcript_id "MSTRG.178078.486";
chr7	StringTie	exon	76961635	76961821	1000	+	.	gene_id "MSTRG.178078"; transcript_id "MSTRG.178078.486"; exon_number "1";
chr7	StringTie	exon	76968313	76968518	1000	+	.	gene_id "MSTRG.178078"; transcript_id "MSTRG.178078.486"; exon_number "2";
chr7	StringTie	exon	76974537	76974648	1000	+	.	gene_id "MSTRG.178078"; transcript_id "MSTRG.178078.486"; exon_number "3";
chr7	StringTie	exon	76975211	76975287	1000	+	.	gene_id "MSTRG.178078"; transcript_id "MSTRG.178078.486"; exon_number "4";
chr7	StringTie	exon	76978528	76978876	1000	+	.	gene_id "MSTRG.178078"; transcript_id "MSTRG.178078.486"; exon_number "5";
chr7	StringTie	exon	76980621	76981260	1000	+	.	gene_id "MSTRG.178078"; transcript_id "MSTRG.178078.486"; exon_number "6";
chr7	StringTie	exon	76990269	76990369	1000	+	.	gene_id "MSTRG.178078"; transcript_id "MSTRG.178078.486"; exon_number "7";
chr7	StringTie	exon	77000309	77000388	1000	+	.	gene_id "MSTRG.178078"; transcript_id "MSTRG.178078.486"; exon_number "8";
chr7	StringTie	exon	77002163	77002321	1000	+	.	gene_id "MSTRG.178078"; transcript_id "MSTRG.178078.486"; exon_number "9";
chr7	StringTie	exon	77003289	77003365	1000	+	.	gene_id "MSTRG.178078"; transcript_id "MSTRG.178078.486"; exon_number "10";
chr7	StringTie	exon	77004218	77004307	1000	+	.	gene_id "MSTRG.178078"; transcript_id "MSTRG.178078.486"; exon_number "11";
chr7	StringTie	exon	77005550	77005775	1000	+	.	gene_id "MSTRG.178078"; transcript_id "MSTRG.178078.486"; exon_number "12";
chr7	StringTie	exon	77011880	77012019	1000	+	.	gene_id "MSTRG.178078"; transcript_id "MSTRG.178078.486"; exon_number "13";
chr7	StringTie	exon	77013912	77013998	1000	+	.	gene_id "MSTRG.178078"; transcript_id "MSTRG.178078.486"; exon_number "14";
chr7	StringTie	exon	77015672	77015855	1000	+	.	gene_id "MSTRG.178078"; transcript_id "MSTRG.178078.486"; exon_number "15";
chr7	StringTie	exon	77018820	77018997	1000	+	.	gene_id "MSTRG.178078"; transcript_id "MSTRG.178078.486"; exon_number "16";
chr7	StringTie	exon	77039956	77040089	1000	+	.	gene_id "MSTRG.178078"; transcript_id "MSTRG.178078.486"; exon_number "17";
chr7	StringTie	exon	77041977	77042063	1000	+	.	gene_id "MSTRG.178078"; transcript_id "MSTRG.178078.486"; exon_number "18";
chr7	StringTie	exon	77043595	77046958	1000	+	.	gene_id "MSTRG.178078"; transcript_id "MSTRG.178078.486"; exon_number "19";
chr7	StringTie	transcript	76961636	77014290	1000	+	.	gene_id "MSTRG.178078"; transcript_id "MSTRG.178078.487";
chr7	StringTie	exon	76961636	76961821	1000	+	.	gene_id "MSTRG.178078"; transcript_id "MSTRG.178078.487"; exon_number "1";
chr7	StringTie	exon	76968399	76968518	1000	+	.	gene_id "MSTRG.178078"; transcript_id "MSTRG.178078.487"; exon_number "2";
chr7	StringTie	exon	76975211	76975287	1000	+	.	gene_id "MSTRG.178078"; transcript_id "MSTRG.178078.487"; exon_number "3";
chr7	StringTie	exon	76978528	76978876	1000	+	.	gene_id "MSTRG.178078"; transcript_id "MSTRG.178078.487"; exon_number "4";
chr7	StringTie	exon	76980621	76981260	1000	+	.	gene_id "MSTRG.178078"; transcript_id "MSTRG.178078.487"; exon_number "5";
chr7	StringTie	exon	76990269	76990369	1000	+	.	gene_id "MSTRG.178078"; transcript_id "MSTRG.178078.487"; exon_number "6";
chr7	StringTie	exon	77000309	77000388	1000	+	.	gene_id "MSTRG.178078"; transcript_id "MSTRG.178078.487"; exon_number "7";
chr7	StringTie	exon	77002163	77002321	1000	+	.	gene_id "MSTRG.178078"; transcript_id "MSTRG.178078.487"; exon_number "8";
chr7	StringTie	exon	77004218	77004307	1000	+	.	gene_id "MSTRG.178078"; transcript_id "MSTRG.178078.487"; exon_number "9";
chr7	StringTie	exon	77004798	77004947	1000	+	.	gene_id "MSTRG.178078"; transcript_id "MSTRG.178078.487"; exon_number "10";
chr7	StringTie	exon	77005550	77005775	1000	+	.	gene_id "MSTRG.178078"; transcript_id "MSTRG.178078.487"; exon_number "11";
chr7	StringTie	exon	77011880	77012019	1000	+	.	gene_id "MSTRG.178078"; transcript_id "MSTRG.178078.487"; exon_number "12";
chr7	StringTie	exon	77013912	77014290	1000	+	.	gene_id "MSTRG.178078"; transcript_id "MSTRG.178078.487"; exon_number "13";
chr7	StringTie	transcript	76961640	77044574	1000	+	.	gene_id "MSTRG.178078"; transcript_id "MSTRG.178078.488";
chr7	StringTie	exon	76961640	76961821	1000	+	.	gene_id "MSTRG.178078"; transcript_id "MSTRG.178078.488"; exon_number "1";
chr7	StringTie	exon	76968399	76968518	1000	+	.	gene_id "MSTRG.178078"; transcript_id "MSTRG.178078.488"; exon_number "2";
chr7	StringTie	exon	76978528	76978876	1000	+	.	gene_id "MSTRG.178078"; transcript_id "MSTRG.178078.488"; exon_number "3";
chr7	StringTie	exon	76980621	76981260	1000	+	.	gene_id "MSTRG.178078"; transcript_id "MSTRG.178078.488"; exon_number "4";
chr7	StringTie	exon	76990269	76990369	1000	+	.	gene_id "MSTRG.178078"; transcript_id "MSTRG.178078.488"; exon_number "5";
chr7	StringTie	exon	77000309	77000388	1000	+	.	gene_id "MSTRG.178078"; transcript_id "MSTRG.178078.488"; exon_number "6";
chr7	StringTie	exon	77002163	77002321	1000	+	.	gene_id "MSTRG.178078"; transcript_id "MSTRG.178078.488"; exon_number "7";
chr7	StringTie	exon	77004218	77004307	1000	+	.	gene_id "MSTRG.178078"; transcript_id "MSTRG.178078.488"; exon_number "8";
chr7	StringTie	exon	77005550	77005775	1000	+	.	gene_id "MSTRG.178078"; transcript_id "MSTRG.178078.488"; exon_number "9";
chr7	StringTie	exon	77011880	77011946	1000	+	.	gene_id "MSTRG.178078"; transcript_id "MSTRG.178078.488"; exon_number "10";
chr7	StringTie	exon	77040018	77040089	1000	+	.	gene_id "MSTRG.178078"; transcript_id "MSTRG.178078.488"; exon_number "11";
chr7	StringTie	exon	77041977	77042063	1000	+	.	gene_id "MSTRG.178078"; transcript_id "MSTRG.178078.488"; exon_number "12";
chr7	StringTie	exon	77042230	77044574	1000	+	.	gene_id "MSTRG.178078"; transcript_id "MSTRG.178078.488"; exon_number "13";
chr7	StringTie	transcript	76961641	77012019	1000	+	.	gene_id "MSTRG.178078"; transcript_id "MSTRG.178078.489";
chr7	StringTie	exon	76961641	76961821	1000	+	.	gene_id "MSTRG.178078"; transcript_id "MSTRG.178078.489"; exon_number "1";
chr7	StringTie	exon	76968211	76968518	1000	+	.	gene_id "MSTRG.178078"; transcript_id "MSTRG.178078.489"; exon_number "2";
chr7	StringTie	exon	76978528	76978876	1000	+	.	gene_id "MSTRG.178078"; transcript_id "MSTRG.178078.489"; exon_number "3";
chr7	StringTie	exon	76980621	76981260	1000	+	.	gene_id "MSTRG.178078"; transcript_id "MSTRG.178078.489"; exon_number "4";
chr7	StringTie	exon	76990269	76990369	1000	+	.	gene_id "MSTRG.178078"; transcript_id "MSTRG.178078.489"; exon_number "5";
chr7	StringTie	exon	77000309	77000388	1000	+	.	gene_id "MSTRG.178078"; transcript_id "MSTRG.178078.489"; exon_number "6";
chr7	StringTie	exon	77002163	77002321	1000	+	.	gene_id "MSTRG.178078"; transcript_id "MSTRG.178078.489"; exon_number "7";
chr7	StringTie	exon	77003289	77003449	1000	+	.	gene_id "MSTRG.178078"; transcript_id "MSTRG.178078.489"; exon_number "8";
chr7	StringTie	exon	77004218	77004307	1000	+	.	gene_id "MSTRG.178078"; transcript_id "MSTRG.178078.489"; exon_number "9";
chr7	StringTie	exon	77005550	77005775	1000	+	.	gene_id "MSTRG.178078"; transcript_id "MSTRG.178078.489"; exon_number "10";
chr7	StringTie	exon	77010236	77012019	1000	+	.	gene_id "MSTRG.178078"; transcript_id "MSTRG.178078.489"; exon_number "11";
chr7	StringTie	transcript	76397540	76442113	1000	+	.	gene_id "MSTRG.178078"; transcript_id "MSTRG.178078.49";
chr7	StringTie	exon	76397540	76397797	1000	+	.	gene_id "MSTRG.178078"; transcript_id "MSTRG.178078.49"; exon_number "1";
chr7	StringTie	exon	76409559	76409565	1000	+	.	gene_id "MSTRG.178078"; transcript_id "MSTRG.178078.49"; exon_number "2";
chr7	StringTie	exon	76415015	76415044	1000	+	.	gene_id "MSTRG.178078"; transcript_id "MSTRG.178078.49"; exon_number "3";
chr7	StringTie	exon	76425052	76425276	1000	+	.	gene_id "MSTRG.178078"; transcript_id "MSTRG.178078.49"; exon_number "4";
chr7	StringTie	exon	76429515	76429633	1000	+	.	gene_id "MSTRG.178078"; transcript_id "MSTRG.178078.49"; exon_number "5";
chr7	StringTie	exon	76432931	76433030	1000	+	.	gene_id "MSTRG.178078"; transcript_id "MSTRG.178078.49"; exon_number "6";
chr7	StringTie	exon	76433470	76433647	1000	+	.	gene_id "MSTRG.178078"; transcript_id "MSTRG.178078.49"; exon_number "7";
chr7	StringTie	exon	76434038	76434155	1000	+	.	gene_id "MSTRG.178078"; transcript_id "MSTRG.178078.49"; exon_number "8";
chr7	StringTie	exon	76440250	76440341	1000	+	.	gene_id "MSTRG.178078"; transcript_id "MSTRG.178078.49"; exon_number "9";
chr7	StringTie	exon	76440475	76440611	1000	+	.	gene_id "MSTRG.178078"; transcript_id "MSTRG.178078.49"; exon_number "10";
chr7	StringTie	exon	76441842	76442113	1000	+	.	gene_id "MSTRG.178078"; transcript_id "MSTRG.178078.49"; exon_number "11";
chr7	StringTie	transcript	76961641	77044575	1000	+	.	gene_id "MSTRG.178078"; transcript_id "MSTRG.178078.490";
chr7	StringTie	exon	76961641	76961821	1000	+	.	gene_id "MSTRG.178078"; transcript_id "MSTRG.178078.490"; exon_number "1";
chr7	StringTie	exon	76980621	76981260	1000	+	.	gene_id "MSTRG.178078"; transcript_id "MSTRG.178078.490"; exon_number "2";
chr7	StringTie	exon	76990269	76990369	1000	+	.	gene_id "MSTRG.178078"; transcript_id "MSTRG.178078.490"; exon_number "3";
chr7	StringTie	exon	76995455	76995595	1000	+	.	gene_id "MSTRG.178078"; transcript_id "MSTRG.178078.490"; exon_number "4";
chr7	StringTie	exon	77000309	77000388	1000	+	.	gene_id "MSTRG.178078"; transcript_id "MSTRG.178078.490"; exon_number "5";
chr7	StringTie	exon	77002163	77002321	1000	+	.	gene_id "MSTRG.178078"; transcript_id "MSTRG.178078.490"; exon_number "6";
chr7	StringTie	exon	77004218	77004307	1000	+	.	gene_id "MSTRG.178078"; transcript_id "MSTRG.178078.490"; exon_number "7";
chr7	StringTie	exon	77005550	77005775	1000	+	.	gene_id "MSTRG.178078"; transcript_id "MSTRG.178078.490"; exon_number "8";
chr7	StringTie	exon	77011880	77012019	1000	+	.	gene_id "MSTRG.178078"; transcript_id "MSTRG.178078.490"; exon_number "9";
chr7	StringTie	exon	77013912	77013998	1000	+	.	gene_id "MSTRG.178078"; transcript_id "MSTRG.178078.490"; exon_number "10";
chr7	StringTie	exon	77015672	77015855	1000	+	.	gene_id "MSTRG.178078"; transcript_id "MSTRG.178078.490"; exon_number "11";
chr7	StringTie	exon	77018909	77018997	1000	+	.	gene_id "MSTRG.178078"; transcript_id "MSTRG.178078.490"; exon_number "12";
chr7	StringTie	exon	77039951	77040089	1000	+	.	gene_id "MSTRG.178078"; transcript_id "MSTRG.178078.490"; exon_number "13";
chr7	StringTie	exon	77041977	77042063	1000	+	.	gene_id "MSTRG.178078"; transcript_id "MSTRG.178078.490"; exon_number "14";
chr7	StringTie	exon	77043595	77044575	1000	+	.	gene_id "MSTRG.178078"; transcript_id "MSTRG.178078.490"; exon_number "15";
chr7	StringTie	transcript	76961641	77198844	1000	+	.	gene_id "MSTRG.178078"; transcript_id "MSTRG.178078.491";
chr7	StringTie	exon	76961641	76961821	1000	+	.	gene_id "MSTRG.178078"; transcript_id "MSTRG.178078.491"; exon_number "1";
chr7	StringTie	exon	76975211	76975287	1000	+	.	gene_id "MSTRG.178078"; transcript_id "MSTRG.178078.491"; exon_number "2";
chr7	StringTie	exon	76978528	76978876	1000	+	.	gene_id "MSTRG.178078"; transcript_id "MSTRG.178078.491"; exon_number "3";
chr7	StringTie	exon	76980621	76981260	1000	+	.	gene_id "MSTRG.178078"; transcript_id "MSTRG.178078.491"; exon_number "4";
chr7	StringTie	exon	76990269	76990369	1000	+	.	gene_id "MSTRG.178078"; transcript_id "MSTRG.178078.491"; exon_number "5";
chr7	StringTie	exon	77000309	77000388	1000	+	.	gene_id "MSTRG.178078"; transcript_id "MSTRG.178078.491"; exon_number "6";
chr7	StringTie	exon	77002163	77002321	1000	+	.	gene_id "MSTRG.178078"; transcript_id "MSTRG.178078.491"; exon_number "7";
chr7	StringTie	exon	77004218	77004307	1000	+	.	gene_id "MSTRG.178078"; transcript_id "MSTRG.178078.491"; exon_number "8";
chr7	StringTie	exon	77005550	77005775	1000	+	.	gene_id "MSTRG.178078"; transcript_id "MSTRG.178078.491"; exon_number "9";
chr7	StringTie	exon	77011880	77012019	1000	+	.	gene_id "MSTRG.178078"; transcript_id "MSTRG.178078.491"; exon_number "10";
chr7	StringTie	exon	77013912	77013998	1000	+	.	gene_id "MSTRG.178078"; transcript_id "MSTRG.178078.491"; exon_number "11";
chr7	StringTie	exon	77015672	77015855	1000	+	.	gene_id "MSTRG.178078"; transcript_id "MSTRG.178078.491"; exon_number "12";
chr7	StringTie	exon	77018909	77018997	1000	+	.	gene_id "MSTRG.178078"; transcript_id "MSTRG.178078.491"; exon_number "13";
chr7	StringTie	exon	77039951	77040089	1000	+	.	gene_id "MSTRG.178078"; transcript_id "MSTRG.178078.491"; exon_number "14";
chr7	StringTie	exon	77041977	77042063	1000	+	.	gene_id "MSTRG.178078"; transcript_id "MSTRG.178078.491"; exon_number "15";
chr7	StringTie	exon	77043595	77043778	1000	+	.	gene_id "MSTRG.178078"; transcript_id "MSTRG.178078.491"; exon_number "16";
chr7	StringTie	exon	77167658	77167824	1000	+	.	gene_id "MSTRG.178078"; transcript_id "MSTRG.178078.491"; exon_number "17";
chr7	StringTie	exon	77198235	77198844	1000	+	.	gene_id "MSTRG.178078"; transcript_id "MSTRG.178078.491"; exon_number "18";
chr7	StringTie	transcript	76961643	77025932	1000	+	.	gene_id "MSTRG.178078"; transcript_id "MSTRG.178078.492";
chr7	StringTie	exon	76961643	76961821	1000	+	.	gene_id "MSTRG.178078"; transcript_id "MSTRG.178078.492"; exon_number "1";
chr7	StringTie	exon	76968313	76968518	1000	+	.	gene_id "MSTRG.178078"; transcript_id "MSTRG.178078.492"; exon_number "2";
chr7	StringTie	exon	76975211	76975287	1000	+	.	gene_id "MSTRG.178078"; transcript_id "MSTRG.178078.492"; exon_number "3";
chr7	StringTie	exon	76978528	76978876	1000	+	.	gene_id "MSTRG.178078"; transcript_id "MSTRG.178078.492"; exon_number "4";
chr7	StringTie	exon	76980621	76981260	1000	+	.	gene_id "MSTRG.178078"; transcript_id "MSTRG.178078.492"; exon_number "5";
chr7	StringTie	exon	76990269	76990369	1000	+	.	gene_id "MSTRG.178078"; transcript_id "MSTRG.178078.492"; exon_number "6";
chr7	StringTie	exon	77000309	77000388	1000	+	.	gene_id "MSTRG.178078"; transcript_id "MSTRG.178078.492"; exon_number "7";
chr7	StringTie	exon	77002163	77002321	1000	+	.	gene_id "MSTRG.178078"; transcript_id "MSTRG.178078.492"; exon_number "8";
chr7	StringTie	exon	77003289	77004307	1000	+	.	gene_id "MSTRG.178078"; transcript_id "MSTRG.178078.492"; exon_number "9";
chr7	StringTie	exon	77010236	77010401	1000	+	.	gene_id "MSTRG.178078"; transcript_id "MSTRG.178078.492"; exon_number "10";
chr7	StringTie	exon	77011885	77012019	1000	+	.	gene_id "MSTRG.178078"; transcript_id "MSTRG.178078.492"; exon_number "11";
chr7	StringTie	exon	77013912	77013998	1000	+	.	gene_id "MSTRG.178078"; transcript_id "MSTRG.178078.492"; exon_number "12";
chr7	StringTie	exon	77015672	77015855	1000	+	.	gene_id "MSTRG.178078"; transcript_id "MSTRG.178078.492"; exon_number "13";
chr7	StringTie	exon	77023594	77025932	1000	+	.	gene_id "MSTRG.178078"; transcript_id "MSTRG.178078.492"; exon_number "14";
chr7	StringTie	transcript	76961647	77198626	1000	+	.	gene_id "MSTRG.178078"; transcript_id "MSTRG.178078.493";
chr7	StringTie	exon	76961647	76961821	1000	+	.	gene_id "MSTRG.178078"; transcript_id "MSTRG.178078.493"; exon_number "1";
chr7	StringTie	exon	76968184	76968518	1000	+	.	gene_id "MSTRG.178078"; transcript_id "MSTRG.178078.493"; exon_number "2";
chr7	StringTie	exon	76978528	76978876	1000	+	.	gene_id "MSTRG.178078"; transcript_id "MSTRG.178078.493"; exon_number "3";
chr7	StringTie	exon	76980621	76981260	1000	+	.	gene_id "MSTRG.178078"; transcript_id "MSTRG.178078.493"; exon_number "4";
chr7	StringTie	exon	76990269	76990369	1000	+	.	gene_id "MSTRG.178078"; transcript_id "MSTRG.178078.493"; exon_number "5";
chr7	StringTie	exon	76995455	76995595	1000	+	.	gene_id "MSTRG.178078"; transcript_id "MSTRG.178078.493"; exon_number "6";
chr7	StringTie	exon	77000309	77000388	1000	+	.	gene_id "MSTRG.178078"; transcript_id "MSTRG.178078.493"; exon_number "7";
chr7	StringTie	exon	77002163	77002321	1000	+	.	gene_id "MSTRG.178078"; transcript_id "MSTRG.178078.493"; exon_number "8";
chr7	StringTie	exon	77004218	77004307	1000	+	.	gene_id "MSTRG.178078"; transcript_id "MSTRG.178078.493"; exon_number "9";
chr7	StringTie	exon	77005550	77005775	1000	+	.	gene_id "MSTRG.178078"; transcript_id "MSTRG.178078.493"; exon_number "10";
chr7	StringTie	exon	77011880	77012019	1000	+	.	gene_id "MSTRG.178078"; transcript_id "MSTRG.178078.493"; exon_number "11";
chr7	StringTie	exon	77013912	77013998	1000	+	.	gene_id "MSTRG.178078"; transcript_id "MSTRG.178078.493"; exon_number "12";
chr7	StringTie	exon	77015672	77015855	1000	+	.	gene_id "MSTRG.178078"; transcript_id "MSTRG.178078.493"; exon_number "13";
chr7	StringTie	exon	77018909	77018997	1000	+	.	gene_id "MSTRG.178078"; transcript_id "MSTRG.178078.493"; exon_number "14";
chr7	StringTie	exon	77039951	77040089	1000	+	.	gene_id "MSTRG.178078"; transcript_id "MSTRG.178078.493"; exon_number "15";
chr7	StringTie	exon	77041977	77042063	1000	+	.	gene_id "MSTRG.178078"; transcript_id "MSTRG.178078.493"; exon_number "16";
chr7	StringTie	exon	77043595	77043778	1000	+	.	gene_id "MSTRG.178078"; transcript_id "MSTRG.178078.493"; exon_number "17";
chr7	StringTie	exon	77167658	77167824	1000	+	.	gene_id "MSTRG.178078"; transcript_id "MSTRG.178078.493"; exon_number "18";
chr7	StringTie	exon	77198235	77198626	1000	+	.	gene_id "MSTRG.178078"; transcript_id "MSTRG.178078.493"; exon_number "19";
chr7	StringTie	transcript	76961649	77026833	1000	+	.	gene_id "MSTRG.178078"; transcript_id "MSTRG.178078.494";
chr7	StringTie	exon	76961649	76961821	1000	+	.	gene_id "MSTRG.178078"; transcript_id "MSTRG.178078.494"; exon_number "1";
chr7	StringTie	exon	76974537	76974648	1000	+	.	gene_id "MSTRG.178078"; transcript_id "MSTRG.178078.494"; exon_number "2";
chr7	StringTie	exon	76975211	76975287	1000	+	.	gene_id "MSTRG.178078"; transcript_id "MSTRG.178078.494"; exon_number "3";
chr7	StringTie	exon	76978528	76978876	1000	+	.	gene_id "MSTRG.178078"; transcript_id "MSTRG.178078.494"; exon_number "4";
chr7	StringTie	exon	76980621	76981260	1000	+	.	gene_id "MSTRG.178078"; transcript_id "MSTRG.178078.494"; exon_number "5";
chr7	StringTie	exon	76990269	76990369	1000	+	.	gene_id "MSTRG.178078"; transcript_id "MSTRG.178078.494"; exon_number "6";
chr7	StringTie	exon	77000309	77000388	1000	+	.	gene_id "MSTRG.178078"; transcript_id "MSTRG.178078.494"; exon_number "7";
chr7	StringTie	exon	77002163	77002321	1000	+	.	gene_id "MSTRG.178078"; transcript_id "MSTRG.178078.494"; exon_number "8";
chr7	StringTie	exon	77004218	77004307	1000	+	.	gene_id "MSTRG.178078"; transcript_id "MSTRG.178078.494"; exon_number "9";
chr7	StringTie	exon	77004798	77004947	1000	+	.	gene_id "MSTRG.178078"; transcript_id "MSTRG.178078.494"; exon_number "10";
chr7	StringTie	exon	77005550	77005638	1000	+	.	gene_id "MSTRG.178078"; transcript_id "MSTRG.178078.494"; exon_number "11";
chr7	StringTie	exon	77005683	77005775	1000	+	.	gene_id "MSTRG.178078"; transcript_id "MSTRG.178078.494"; exon_number "12";
chr7	StringTie	exon	77018909	77018997	1000	+	.	gene_id "MSTRG.178078"; transcript_id "MSTRG.178078.494"; exon_number "13";
chr7	StringTie	exon	77023594	77026833	1000	+	.	gene_id "MSTRG.178078"; transcript_id "MSTRG.178078.494"; exon_number "14";
chr7	StringTie	transcript	76961650	77008901	1000	+	.	gene_id "MSTRG.178078"; transcript_id "MSTRG.178078.495";
chr7	StringTie	exon	76961650	76961821	1000	+	.	gene_id "MSTRG.178078"; transcript_id "MSTRG.178078.495"; exon_number "1";
chr7	StringTie	exon	76968211	76968518	1000	+	.	gene_id "MSTRG.178078"; transcript_id "MSTRG.178078.495"; exon_number "2";
chr7	StringTie	exon	76978528	76978876	1000	+	.	gene_id "MSTRG.178078"; transcript_id "MSTRG.178078.495"; exon_number "3";
chr7	StringTie	exon	76980621	76981260	1000	+	.	gene_id "MSTRG.178078"; transcript_id "MSTRG.178078.495"; exon_number "4";
chr7	StringTie	exon	76990269	76990369	1000	+	.	gene_id "MSTRG.178078"; transcript_id "MSTRG.178078.495"; exon_number "5";
chr7	StringTie	exon	77000309	77000388	1000	+	.	gene_id "MSTRG.178078"; transcript_id "MSTRG.178078.495"; exon_number "6";
chr7	StringTie	exon	77002163	77002321	1000	+	.	gene_id "MSTRG.178078"; transcript_id "MSTRG.178078.495"; exon_number "7";
chr7	StringTie	exon	77004218	77004307	1000	+	.	gene_id "MSTRG.178078"; transcript_id "MSTRG.178078.495"; exon_number "8";
chr7	StringTie	exon	77004798	77005775	1000	+	.	gene_id "MSTRG.178078"; transcript_id "MSTRG.178078.495"; exon_number "9";
chr7	StringTie	exon	77006979	77008901	1000	+	.	gene_id "MSTRG.178078"; transcript_id "MSTRG.178078.495"; exon_number "10";
chr7	StringTie	transcript	76961650	77025752	1000	+	.	gene_id "MSTRG.178078"; transcript_id "MSTRG.178078.496";
chr7	StringTie	exon	76961650	76961821	1000	+	.	gene_id "MSTRG.178078"; transcript_id "MSTRG.178078.496"; exon_number "1";
chr7	StringTie	exon	76968211	76968518	1000	+	.	gene_id "MSTRG.178078"; transcript_id "MSTRG.178078.496"; exon_number "2";
chr7	StringTie	exon	76978528	76978876	1000	+	.	gene_id "MSTRG.178078"; transcript_id "MSTRG.178078.496"; exon_number "3";
chr7	StringTie	exon	76980621	76981260	1000	+	.	gene_id "MSTRG.178078"; transcript_id "MSTRG.178078.496"; exon_number "4";
chr7	StringTie	exon	76990269	76990369	1000	+	.	gene_id "MSTRG.178078"; transcript_id "MSTRG.178078.496"; exon_number "5";
chr7	StringTie	exon	77000309	77000388	1000	+	.	gene_id "MSTRG.178078"; transcript_id "MSTRG.178078.496"; exon_number "6";
chr7	StringTie	exon	77002163	77002321	1000	+	.	gene_id "MSTRG.178078"; transcript_id "MSTRG.178078.496"; exon_number "7";
chr7	StringTie	exon	77004218	77004307	1000	+	.	gene_id "MSTRG.178078"; transcript_id "MSTRG.178078.496"; exon_number "8";
chr7	StringTie	exon	77005550	77005775	1000	+	.	gene_id "MSTRG.178078"; transcript_id "MSTRG.178078.496"; exon_number "9";
chr7	StringTie	exon	77011885	77012019	1000	+	.	gene_id "MSTRG.178078"; transcript_id "MSTRG.178078.496"; exon_number "10";
chr7	StringTie	exon	77013912	77013998	1000	+	.	gene_id "MSTRG.178078"; transcript_id "MSTRG.178078.496"; exon_number "11";
chr7	StringTie	exon	77015672	77018997	1000	+	.	gene_id "MSTRG.178078"; transcript_id "MSTRG.178078.496"; exon_number "12";
chr7	StringTie	exon	77023594	77025752	1000	+	.	gene_id "MSTRG.178078"; transcript_id "MSTRG.178078.496"; exon_number "13";
chr7	StringTie	transcript	76961650	77010516	1000	+	.	gene_id "MSTRG.178078"; transcript_id "MSTRG.178078.497";
chr7	StringTie	exon	76961650	76961821	1000	+	.	gene_id "MSTRG.178078"; transcript_id "MSTRG.178078.497"; exon_number "1";
chr7	StringTie	exon	76968399	76968518	1000	+	.	gene_id "MSTRG.178078"; transcript_id "MSTRG.178078.497"; exon_number "2";
chr7	StringTie	exon	76975211	76975287	1000	+	.	gene_id "MSTRG.178078"; transcript_id "MSTRG.178078.497"; exon_number "3";
chr7	StringTie	exon	76978528	76978876	1000	+	.	gene_id "MSTRG.178078"; transcript_id "MSTRG.178078.497"; exon_number "4";
chr7	StringTie	exon	76980621	76981260	1000	+	.	gene_id "MSTRG.178078"; transcript_id "MSTRG.178078.497"; exon_number "5";
chr7	StringTie	exon	76990269	76990369	1000	+	.	gene_id "MSTRG.178078"; transcript_id "MSTRG.178078.497"; exon_number "6";
chr7	StringTie	exon	76995455	76995595	1000	+	.	gene_id "MSTRG.178078"; transcript_id "MSTRG.178078.497"; exon_number "7";
chr7	StringTie	exon	77000309	77000388	1000	+	.	gene_id "MSTRG.178078"; transcript_id "MSTRG.178078.497"; exon_number "8";
chr7	StringTie	exon	77002163	77002321	1000	+	.	gene_id "MSTRG.178078"; transcript_id "MSTRG.178078.497"; exon_number "9";
chr7	StringTie	exon	77003289	77003449	1000	+	.	gene_id "MSTRG.178078"; transcript_id "MSTRG.178078.497"; exon_number "10";
chr7	StringTie	exon	77004218	77004307	1000	+	.	gene_id "MSTRG.178078"; transcript_id "MSTRG.178078.497"; exon_number "11";
chr7	StringTie	exon	77005550	77005775	1000	+	.	gene_id "MSTRG.178078"; transcript_id "MSTRG.178078.497"; exon_number "12";
chr7	StringTie	exon	77010236	77010516	1000	+	.	gene_id "MSTRG.178078"; transcript_id "MSTRG.178078.497"; exon_number "13";
chr7	StringTie	transcript	76961650	77044111	1000	+	.	gene_id "MSTRG.178078"; transcript_id "MSTRG.178078.498";
chr7	StringTie	exon	76961650	76961821	1000	+	.	gene_id "MSTRG.178078"; transcript_id "MSTRG.178078.498"; exon_number "1";
chr7	StringTie	exon	76968313	76968518	1000	+	.	gene_id "MSTRG.178078"; transcript_id "MSTRG.178078.498"; exon_number "2";
chr7	StringTie	exon	76978528	76978876	1000	+	.	gene_id "MSTRG.178078"; transcript_id "MSTRG.178078.498"; exon_number "3";
chr7	StringTie	exon	76980621	76981260	1000	+	.	gene_id "MSTRG.178078"; transcript_id "MSTRG.178078.498"; exon_number "4";
chr7	StringTie	exon	76990269	76990369	1000	+	.	gene_id "MSTRG.178078"; transcript_id "MSTRG.178078.498"; exon_number "5";
chr7	StringTie	exon	77000309	77000388	1000	+	.	gene_id "MSTRG.178078"; transcript_id "MSTRG.178078.498"; exon_number "6";
chr7	StringTie	exon	77002163	77002321	1000	+	.	gene_id "MSTRG.178078"; transcript_id "MSTRG.178078.498"; exon_number "7";
chr7	StringTie	exon	77004218	77004307	1000	+	.	gene_id "MSTRG.178078"; transcript_id "MSTRG.178078.498"; exon_number "8";
chr7	StringTie	exon	77005550	77005775	1000	+	.	gene_id "MSTRG.178078"; transcript_id "MSTRG.178078.498"; exon_number "9";
chr7	StringTie	exon	77011885	77012019	1000	+	.	gene_id "MSTRG.178078"; transcript_id "MSTRG.178078.498"; exon_number "10";
chr7	StringTie	exon	77013912	77013998	1000	+	.	gene_id "MSTRG.178078"; transcript_id "MSTRG.178078.498"; exon_number "11";
chr7	StringTie	exon	77015672	77015855	1000	+	.	gene_id "MSTRG.178078"; transcript_id "MSTRG.178078.498"; exon_number "12";
chr7	StringTie	exon	77018909	77018997	1000	+	.	gene_id "MSTRG.178078"; transcript_id "MSTRG.178078.498"; exon_number "13";
chr7	StringTie	exon	77039951	77040089	1000	+	.	gene_id "MSTRG.178078"; transcript_id "MSTRG.178078.498"; exon_number "14";
chr7	StringTie	exon	77041977	77042063	1000	+	.	gene_id "MSTRG.178078"; transcript_id "MSTRG.178078.498"; exon_number "15";
chr7	StringTie	exon	77043420	77044111	1000	+	.	gene_id "MSTRG.178078"; transcript_id "MSTRG.178078.498"; exon_number "16";
chr7	StringTie	transcript	76961650	77044575	1000	+	.	gene_id "MSTRG.178078"; transcript_id "MSTRG.178078.499";
chr7	StringTie	exon	76961650	76961821	1000	+	.	gene_id "MSTRG.178078"; transcript_id "MSTRG.178078.499"; exon_number "1";
chr7	StringTie	exon	76974537	76974648	1000	+	.	gene_id "MSTRG.178078"; transcript_id "MSTRG.178078.499"; exon_number "2";
chr7	StringTie	exon	76975042	76975287	1000	+	.	gene_id "MSTRG.178078"; transcript_id "MSTRG.178078.499"; exon_number "3";
chr7	StringTie	exon	76978528	76978876	1000	+	.	gene_id "MSTRG.178078"; transcript_id "MSTRG.178078.499"; exon_number "4";
chr7	StringTie	exon	76980621	76981260	1000	+	.	gene_id "MSTRG.178078"; transcript_id "MSTRG.178078.499"; exon_number "5";
chr7	StringTie	exon	76990269	76990369	1000	+	.	gene_id "MSTRG.178078"; transcript_id "MSTRG.178078.499"; exon_number "6";
chr7	StringTie	exon	77000309	77000388	1000	+	.	gene_id "MSTRG.178078"; transcript_id "MSTRG.178078.499"; exon_number "7";
chr7	StringTie	exon	77002163	77002321	1000	+	.	gene_id "MSTRG.178078"; transcript_id "MSTRG.178078.499"; exon_number "8";
chr7	StringTie	exon	77004218	77004307	1000	+	.	gene_id "MSTRG.178078"; transcript_id "MSTRG.178078.499"; exon_number "9";
chr7	StringTie	exon	77005550	77005775	1000	+	.	gene_id "MSTRG.178078"; transcript_id "MSTRG.178078.499"; exon_number "10";
chr7	StringTie	exon	77011880	77012019	1000	+	.	gene_id "MSTRG.178078"; transcript_id "MSTRG.178078.499"; exon_number "11";
chr7	StringTie	exon	77013912	77013998	1000	+	.	gene_id "MSTRG.178078"; transcript_id "MSTRG.178078.499"; exon_number "12";
chr7	StringTie	exon	77015672	77015855	1000	+	.	gene_id "MSTRG.178078"; transcript_id "MSTRG.178078.499"; exon_number "13";
chr7	StringTie	exon	77039956	77040089	1000	+	.	gene_id "MSTRG.178078"; transcript_id "MSTRG.178078.499"; exon_number "14";
chr7	StringTie	exon	77041977	77042063	1000	+	.	gene_id "MSTRG.178078"; transcript_id "MSTRG.178078.499"; exon_number "15";
chr7	StringTie	exon	77043595	77044575	1000	+	.	gene_id "MSTRG.178078"; transcript_id "MSTRG.178078.499"; exon_number "16";
chr7	StringTie	transcript	76397000	76448292	1000	+	.	gene_id "MSTRG.178078"; transcript_id "MSTRG.178078.5";
chr7	StringTie	exon	76397000	76397797	1000	+	.	gene_id "MSTRG.178078"; transcript_id "MSTRG.178078.5"; exon_number "1";
chr7	StringTie	exon	76414406	76414574	1000	+	.	gene_id "MSTRG.178078"; transcript_id "MSTRG.178078.5"; exon_number "2";
chr7	StringTie	exon	76425052	76425276	1000	+	.	gene_id "MSTRG.178078"; transcript_id "MSTRG.178078.5"; exon_number "3";
chr7	StringTie	exon	76429515	76429633	1000	+	.	gene_id "MSTRG.178078"; transcript_id "MSTRG.178078.5"; exon_number "4";
chr7	StringTie	exon	76432927	76433030	1000	+	.	gene_id "MSTRG.178078"; transcript_id "MSTRG.178078.5"; exon_number "5";
chr7	StringTie	exon	76433470	76433647	1000	+	.	gene_id "MSTRG.178078"; transcript_id "MSTRG.178078.5"; exon_number "6";
chr7	StringTie	exon	76434038	76434155	1000	+	.	gene_id "MSTRG.178078"; transcript_id "MSTRG.178078.5"; exon_number "7";
chr7	StringTie	exon	76440250	76440341	1000	+	.	gene_id "MSTRG.178078"; transcript_id "MSTRG.178078.5"; exon_number "8";
chr7	StringTie	exon	76440475	76440611	1000	+	.	gene_id "MSTRG.178078"; transcript_id "MSTRG.178078.5"; exon_number "9";
chr7	StringTie	exon	76441842	76448292	1000	+	.	gene_id "MSTRG.178078"; transcript_id "MSTRG.178078.5"; exon_number "10";
chr7	StringTie	transcript	76397544	76442080	1000	+	.	gene_id "MSTRG.178078"; transcript_id "MSTRG.178078.50";
chr7	StringTie	exon	76397544	76397797	1000	+	.	gene_id "MSTRG.178078"; transcript_id "MSTRG.178078.50"; exon_number "1";
chr7	StringTie	exon	76414406	76414574	1000	+	.	gene_id "MSTRG.178078"; transcript_id "MSTRG.178078.50"; exon_number "2";
chr7	StringTie	exon	76425052	76425276	1000	+	.	gene_id "MSTRG.178078"; transcript_id "MSTRG.178078.50"; exon_number "3";
chr7	StringTie	exon	76428727	76428824	1000	+	.	gene_id "MSTRG.178078"; transcript_id "MSTRG.178078.50"; exon_number "4";
chr7	StringTie	exon	76429515	76429633	1000	+	.	gene_id "MSTRG.178078"; transcript_id "MSTRG.178078.50"; exon_number "5";
chr7	StringTie	exon	76432927	76433030	1000	+	.	gene_id "MSTRG.178078"; transcript_id "MSTRG.178078.50"; exon_number "6";
chr7	StringTie	exon	76433470	76433647	1000	+	.	gene_id "MSTRG.178078"; transcript_id "MSTRG.178078.50"; exon_number "7";
chr7	StringTie	exon	76434038	76434155	1000	+	.	gene_id "MSTRG.178078"; transcript_id "MSTRG.178078.50"; exon_number "8";
chr7	StringTie	exon	76440250	76440341	1000	+	.	gene_id "MSTRG.178078"; transcript_id "MSTRG.178078.50"; exon_number "9";
chr7	StringTie	exon	76440475	76440611	1000	+	.	gene_id "MSTRG.178078"; transcript_id "MSTRG.178078.50"; exon_number "10";
chr7	StringTie	exon	76441842	76442080	1000	+	.	gene_id "MSTRG.178078"; transcript_id "MSTRG.178078.50"; exon_number "11";
chr7	StringTie	transcript	76961652	77044576	1000	+	.	gene_id "MSTRG.178078"; transcript_id "MSTRG.178078.500";
chr7	StringTie	exon	76961652	76961821	1000	+	.	gene_id "MSTRG.178078"; transcript_id "MSTRG.178078.500"; exon_number "1";
chr7	StringTie	exon	76968399	76968518	1000	+	.	gene_id "MSTRG.178078"; transcript_id "MSTRG.178078.500"; exon_number "2";
chr7	StringTie	exon	76975211	76975287	1000	+	.	gene_id "MSTRG.178078"; transcript_id "MSTRG.178078.500"; exon_number "3";
chr7	StringTie	exon	76978528	76978876	1000	+	.	gene_id "MSTRG.178078"; transcript_id "MSTRG.178078.500"; exon_number "4";
chr7	StringTie	exon	76980621	76981260	1000	+	.	gene_id "MSTRG.178078"; transcript_id "MSTRG.178078.500"; exon_number "5";
chr7	StringTie	exon	76990269	76990369	1000	+	.	gene_id "MSTRG.178078"; transcript_id "MSTRG.178078.500"; exon_number "6";
chr7	StringTie	exon	77000309	77000388	1000	+	.	gene_id "MSTRG.178078"; transcript_id "MSTRG.178078.500"; exon_number "7";
chr7	StringTie	exon	77002163	77002321	1000	+	.	gene_id "MSTRG.178078"; transcript_id "MSTRG.178078.500"; exon_number "8";
chr7	StringTie	exon	77003289	77003365	1000	+	.	gene_id "MSTRG.178078"; transcript_id "MSTRG.178078.500"; exon_number "9";
chr7	StringTie	exon	77004218	77004307	1000	+	.	gene_id "MSTRG.178078"; transcript_id "MSTRG.178078.500"; exon_number "10";
chr7	StringTie	exon	77005550	77005775	1000	+	.	gene_id "MSTRG.178078"; transcript_id "MSTRG.178078.500"; exon_number "11";
chr7	StringTie	exon	77011880	77012019	1000	+	.	gene_id "MSTRG.178078"; transcript_id "MSTRG.178078.500"; exon_number "12";
chr7	StringTie	exon	77013912	77015855	1000	+	.	gene_id "MSTRG.178078"; transcript_id "MSTRG.178078.500"; exon_number "13";
chr7	StringTie	exon	77018909	77018997	1000	+	.	gene_id "MSTRG.178078"; transcript_id "MSTRG.178078.500"; exon_number "14";
chr7	StringTie	exon	77039951	77040089	1000	+	.	gene_id "MSTRG.178078"; transcript_id "MSTRG.178078.500"; exon_number "15";
chr7	StringTie	exon	77041977	77042063	1000	+	.	gene_id "MSTRG.178078"; transcript_id "MSTRG.178078.500"; exon_number "16";
chr7	StringTie	exon	77043595	77044576	1000	+	.	gene_id "MSTRG.178078"; transcript_id "MSTRG.178078.500"; exon_number "17";
chr7	StringTie	transcript	76961653	77025740	1000	+	.	gene_id "MSTRG.178078"; transcript_id "MSTRG.178078.501";
chr7	StringTie	exon	76961653	76961821	1000	+	.	gene_id "MSTRG.178078"; transcript_id "MSTRG.178078.501"; exon_number "1";
chr7	StringTie	exon	76975042	76975287	1000	+	.	gene_id "MSTRG.178078"; transcript_id "MSTRG.178078.501"; exon_number "2";
chr7	StringTie	exon	76978528	76978876	1000	+	.	gene_id "MSTRG.178078"; transcript_id "MSTRG.178078.501"; exon_number "3";
chr7	StringTie	exon	76980621	76981260	1000	+	.	gene_id "MSTRG.178078"; transcript_id "MSTRG.178078.501"; exon_number "4";
chr7	StringTie	exon	76990269	76990369	1000	+	.	gene_id "MSTRG.178078"; transcript_id "MSTRG.178078.501"; exon_number "5";
chr7	StringTie	exon	77000309	77000388	1000	+	.	gene_id "MSTRG.178078"; transcript_id "MSTRG.178078.501"; exon_number "6";
chr7	StringTie	exon	77002163	77002321	1000	+	.	gene_id "MSTRG.178078"; transcript_id "MSTRG.178078.501"; exon_number "7";
chr7	StringTie	exon	77003289	77003449	1000	+	.	gene_id "MSTRG.178078"; transcript_id "MSTRG.178078.501"; exon_number "8";
chr7	StringTie	exon	77004218	77004307	1000	+	.	gene_id "MSTRG.178078"; transcript_id "MSTRG.178078.501"; exon_number "9";
chr7	StringTie	exon	77005550	77005775	1000	+	.	gene_id "MSTRG.178078"; transcript_id "MSTRG.178078.501"; exon_number "10";
chr7	StringTie	exon	77011880	77012019	1000	+	.	gene_id "MSTRG.178078"; transcript_id "MSTRG.178078.501"; exon_number "11";
chr7	StringTie	exon	77013912	77013998	1000	+	.	gene_id "MSTRG.178078"; transcript_id "MSTRG.178078.501"; exon_number "12";
chr7	StringTie	exon	77015672	77018997	1000	+	.	gene_id "MSTRG.178078"; transcript_id "MSTRG.178078.501"; exon_number "13";
chr7	StringTie	exon	77023594	77025740	1000	+	.	gene_id "MSTRG.178078"; transcript_id "MSTRG.178078.501"; exon_number "14";
chr7	StringTie	transcript	76961653	77052782	1000	+	.	gene_id "MSTRG.178078"; transcript_id "MSTRG.178078.502";
chr7	StringTie	exon	76961653	76961821	1000	+	.	gene_id "MSTRG.178078"; transcript_id "MSTRG.178078.502"; exon_number "1";
chr7	StringTie	exon	76968313	76968518	1000	+	.	gene_id "MSTRG.178078"; transcript_id "MSTRG.178078.502"; exon_number "2";
chr7	StringTie	exon	76978528	76978876	1000	+	.	gene_id "MSTRG.178078"; transcript_id "MSTRG.178078.502"; exon_number "3";
chr7	StringTie	exon	76980621	76981260	1000	+	.	gene_id "MSTRG.178078"; transcript_id "MSTRG.178078.502"; exon_number "4";
chr7	StringTie	exon	76990269	76990369	1000	+	.	gene_id "MSTRG.178078"; transcript_id "MSTRG.178078.502"; exon_number "5";
chr7	StringTie	exon	77000309	77000388	1000	+	.	gene_id "MSTRG.178078"; transcript_id "MSTRG.178078.502"; exon_number "6";
chr7	StringTie	exon	77002163	77002321	1000	+	.	gene_id "MSTRG.178078"; transcript_id "MSTRG.178078.502"; exon_number "7";
chr7	StringTie	exon	77003289	77003449	1000	+	.	gene_id "MSTRG.178078"; transcript_id "MSTRG.178078.502"; exon_number "8";
chr7	StringTie	exon	77004218	77004307	1000	+	.	gene_id "MSTRG.178078"; transcript_id "MSTRG.178078.502"; exon_number "9";
chr7	StringTie	exon	77005550	77005775	1000	+	.	gene_id "MSTRG.178078"; transcript_id "MSTRG.178078.502"; exon_number "10";
chr7	StringTie	exon	77011880	77012019	1000	+	.	gene_id "MSTRG.178078"; transcript_id "MSTRG.178078.502"; exon_number "11";
chr7	StringTie	exon	77013912	77013998	1000	+	.	gene_id "MSTRG.178078"; transcript_id "MSTRG.178078.502"; exon_number "12";
chr7	StringTie	exon	77015672	77015855	1000	+	.	gene_id "MSTRG.178078"; transcript_id "MSTRG.178078.502"; exon_number "13";
chr7	StringTie	exon	77018909	77018997	1000	+	.	gene_id "MSTRG.178078"; transcript_id "MSTRG.178078.502"; exon_number "14";
chr7	StringTie	exon	77039951	77040089	1000	+	.	gene_id "MSTRG.178078"; transcript_id "MSTRG.178078.502"; exon_number "15";
chr7	StringTie	exon	77041977	77042063	1000	+	.	gene_id "MSTRG.178078"; transcript_id "MSTRG.178078.502"; exon_number "16";
chr7	StringTie	exon	77043595	77043778	1000	+	.	gene_id "MSTRG.178078"; transcript_id "MSTRG.178078.502"; exon_number "17";
chr7	StringTie	exon	77051677	77052782	1000	+	.	gene_id "MSTRG.178078"; transcript_id "MSTRG.178078.502"; exon_number "18";
chr7	StringTie	transcript	76961655	77044575	1000	+	.	gene_id "MSTRG.178078"; transcript_id "MSTRG.178078.503";
chr7	StringTie	exon	76961655	76961821	1000	+	.	gene_id "MSTRG.178078"; transcript_id "MSTRG.178078.503"; exon_number "1";
chr7	StringTie	exon	76968211	76968518	1000	+	.	gene_id "MSTRG.178078"; transcript_id "MSTRG.178078.503"; exon_number "2";
chr7	StringTie	exon	76978528	76978876	1000	+	.	gene_id "MSTRG.178078"; transcript_id "MSTRG.178078.503"; exon_number "3";
chr7	StringTie	exon	76980621	76981260	1000	+	.	gene_id "MSTRG.178078"; transcript_id "MSTRG.178078.503"; exon_number "4";
chr7	StringTie	exon	76990269	76990369	1000	+	.	gene_id "MSTRG.178078"; transcript_id "MSTRG.178078.503"; exon_number "5";
chr7	StringTie	exon	76995455	76995595	1000	+	.	gene_id "MSTRG.178078"; transcript_id "MSTRG.178078.503"; exon_number "6";
chr7	StringTie	exon	77000309	77000388	1000	+	.	gene_id "MSTRG.178078"; transcript_id "MSTRG.178078.503"; exon_number "7";
chr7	StringTie	exon	77002163	77002321	1000	+	.	gene_id "MSTRG.178078"; transcript_id "MSTRG.178078.503"; exon_number "8";
chr7	StringTie	exon	77003289	77003449	1000	+	.	gene_id "MSTRG.178078"; transcript_id "MSTRG.178078.503"; exon_number "9";
chr7	StringTie	exon	77004218	77004307	1000	+	.	gene_id "MSTRG.178078"; transcript_id "MSTRG.178078.503"; exon_number "10";
chr7	StringTie	exon	77005550	77005775	1000	+	.	gene_id "MSTRG.178078"; transcript_id "MSTRG.178078.503"; exon_number "11";
chr7	StringTie	exon	77011880	77012019	1000	+	.	gene_id "MSTRG.178078"; transcript_id "MSTRG.178078.503"; exon_number "12";
chr7	StringTie	exon	77013912	77013998	1000	+	.	gene_id "MSTRG.178078"; transcript_id "MSTRG.178078.503"; exon_number "13";
chr7	StringTie	exon	77015672	77015855	1000	+	.	gene_id "MSTRG.178078"; transcript_id "MSTRG.178078.503"; exon_number "14";
chr7	StringTie	exon	77018909	77018997	1000	+	.	gene_id "MSTRG.178078"; transcript_id "MSTRG.178078.503"; exon_number "15";
chr7	StringTie	exon	77039951	77040089	1000	+	.	gene_id "MSTRG.178078"; transcript_id "MSTRG.178078.503"; exon_number "16";
chr7	StringTie	exon	77041977	77042063	1000	+	.	gene_id "MSTRG.178078"; transcript_id "MSTRG.178078.503"; exon_number "17";
chr7	StringTie	exon	77043595	77044575	1000	+	.	gene_id "MSTRG.178078"; transcript_id "MSTRG.178078.503"; exon_number "18";
chr7	StringTie	transcript	76961657	77050906	1000	+	.	gene_id "MSTRG.178078"; transcript_id "MSTRG.178078.504";
chr7	StringTie	exon	76961657	76961821	1000	+	.	gene_id "MSTRG.178078"; transcript_id "MSTRG.178078.504"; exon_number "1";
chr7	StringTie	exon	76968313	76968518	1000	+	.	gene_id "MSTRG.178078"; transcript_id "MSTRG.178078.504"; exon_number "2";
chr7	StringTie	exon	76975211	76975287	1000	+	.	gene_id "MSTRG.178078"; transcript_id "MSTRG.178078.504"; exon_number "3";
chr7	StringTie	exon	76978528	76978876	1000	+	.	gene_id "MSTRG.178078"; transcript_id "MSTRG.178078.504"; exon_number "4";
chr7	StringTie	exon	76980621	76981260	1000	+	.	gene_id "MSTRG.178078"; transcript_id "MSTRG.178078.504"; exon_number "5";
chr7	StringTie	exon	76990269	76990369	1000	+	.	gene_id "MSTRG.178078"; transcript_id "MSTRG.178078.504"; exon_number "6";
chr7	StringTie	exon	76995455	76995595	1000	+	.	gene_id "MSTRG.178078"; transcript_id "MSTRG.178078.504"; exon_number "7";
chr7	StringTie	exon	77000309	77000388	1000	+	.	gene_id "MSTRG.178078"; transcript_id "MSTRG.178078.504"; exon_number "8";
chr7	StringTie	exon	77002163	77002321	1000	+	.	gene_id "MSTRG.178078"; transcript_id "MSTRG.178078.504"; exon_number "9";
chr7	StringTie	exon	77003289	77003449	1000	+	.	gene_id "MSTRG.178078"; transcript_id "MSTRG.178078.504"; exon_number "10";
chr7	StringTie	exon	77004218	77004307	1000	+	.	gene_id "MSTRG.178078"; transcript_id "MSTRG.178078.504"; exon_number "11";
chr7	StringTie	exon	77005550	77005775	1000	+	.	gene_id "MSTRG.178078"; transcript_id "MSTRG.178078.504"; exon_number "12";
chr7	StringTie	exon	77011885	77012019	1000	+	.	gene_id "MSTRG.178078"; transcript_id "MSTRG.178078.504"; exon_number "13";
chr7	StringTie	exon	77013912	77013998	1000	+	.	gene_id "MSTRG.178078"; transcript_id "MSTRG.178078.504"; exon_number "14";
chr7	StringTie	exon	77015672	77015855	1000	+	.	gene_id "MSTRG.178078"; transcript_id "MSTRG.178078.504"; exon_number "15";
chr7	StringTie	exon	77018909	77018997	1000	+	.	gene_id "MSTRG.178078"; transcript_id "MSTRG.178078.504"; exon_number "16";
chr7	StringTie	exon	77039956	77040089	1000	+	.	gene_id "MSTRG.178078"; transcript_id "MSTRG.178078.504"; exon_number "17";
chr7	StringTie	exon	77041977	77042063	1000	+	.	gene_id "MSTRG.178078"; transcript_id "MSTRG.178078.504"; exon_number "18";
chr7	StringTie	exon	77043595	77050906	1000	+	.	gene_id "MSTRG.178078"; transcript_id "MSTRG.178078.504"; exon_number "19";
chr7	StringTie	transcript	76961657	77005775	1000	+	.	gene_id "MSTRG.178078"; transcript_id "MSTRG.178078.505";
chr7	StringTie	exon	76961657	76961821	1000	+	.	gene_id "MSTRG.178078"; transcript_id "MSTRG.178078.505"; exon_number "1";
chr7	StringTie	exon	76968313	76968518	1000	+	.	gene_id "MSTRG.178078"; transcript_id "MSTRG.178078.505"; exon_number "2";
chr7	StringTie	exon	76975211	76975287	1000	+	.	gene_id "MSTRG.178078"; transcript_id "MSTRG.178078.505"; exon_number "3";
chr7	StringTie	exon	76978528	76978876	1000	+	.	gene_id "MSTRG.178078"; transcript_id "MSTRG.178078.505"; exon_number "4";
chr7	StringTie	exon	76980621	76981260	1000	+	.	gene_id "MSTRG.178078"; transcript_id "MSTRG.178078.505"; exon_number "5";
chr7	StringTie	exon	76990269	76990369	1000	+	.	gene_id "MSTRG.178078"; transcript_id "MSTRG.178078.505"; exon_number "6";
chr7	StringTie	exon	76995455	76995595	1000	+	.	gene_id "MSTRG.178078"; transcript_id "MSTRG.178078.505"; exon_number "7";
chr7	StringTie	exon	77000309	77000388	1000	+	.	gene_id "MSTRG.178078"; transcript_id "MSTRG.178078.505"; exon_number "8";
chr7	StringTie	exon	77002163	77002321	1000	+	.	gene_id "MSTRG.178078"; transcript_id "MSTRG.178078.505"; exon_number "9";
chr7	StringTie	exon	77003289	77003449	1000	+	.	gene_id "MSTRG.178078"; transcript_id "MSTRG.178078.505"; exon_number "10";
chr7	StringTie	exon	77004218	77004307	1000	+	.	gene_id "MSTRG.178078"; transcript_id "MSTRG.178078.505"; exon_number "11";
chr7	StringTie	exon	77004798	77004944	1000	+	.	gene_id "MSTRG.178078"; transcript_id "MSTRG.178078.505"; exon_number "12";
chr7	StringTie	exon	77005549	77005775	1000	+	.	gene_id "MSTRG.178078"; transcript_id "MSTRG.178078.505"; exon_number "13";
chr7	StringTie	transcript	76961657	77043821	1000	+	.	gene_id "MSTRG.178078"; transcript_id "MSTRG.178078.506";
chr7	StringTie	exon	76961657	76961821	1000	+	.	gene_id "MSTRG.178078"; transcript_id "MSTRG.178078.506"; exon_number "1";
chr7	StringTie	exon	76968211	76968518	1000	+	.	gene_id "MSTRG.178078"; transcript_id "MSTRG.178078.506"; exon_number "2";
chr7	StringTie	exon	76974537	76974648	1000	+	.	gene_id "MSTRG.178078"; transcript_id "MSTRG.178078.506"; exon_number "3";
chr7	StringTie	exon	76975211	76975287	1000	+	.	gene_id "MSTRG.178078"; transcript_id "MSTRG.178078.506"; exon_number "4";
chr7	StringTie	exon	76978528	76978876	1000	+	.	gene_id "MSTRG.178078"; transcript_id "MSTRG.178078.506"; exon_number "5";
chr7	StringTie	exon	76980621	76981260	1000	+	.	gene_id "MSTRG.178078"; transcript_id "MSTRG.178078.506"; exon_number "6";
chr7	StringTie	exon	76990269	76990369	1000	+	.	gene_id "MSTRG.178078"; transcript_id "MSTRG.178078.506"; exon_number "7";
chr7	StringTie	exon	77000309	77000388	1000	+	.	gene_id "MSTRG.178078"; transcript_id "MSTRG.178078.506"; exon_number "8";
chr7	StringTie	exon	77002163	77002321	1000	+	.	gene_id "MSTRG.178078"; transcript_id "MSTRG.178078.506"; exon_number "9";
chr7	StringTie	exon	77003289	77003449	1000	+	.	gene_id "MSTRG.178078"; transcript_id "MSTRG.178078.506"; exon_number "10";
chr7	StringTie	exon	77004218	77004307	1000	+	.	gene_id "MSTRG.178078"; transcript_id "MSTRG.178078.506"; exon_number "11";
chr7	StringTie	exon	77005550	77005775	1000	+	.	gene_id "MSTRG.178078"; transcript_id "MSTRG.178078.506"; exon_number "12";
chr7	StringTie	exon	77011885	77012019	1000	+	.	gene_id "MSTRG.178078"; transcript_id "MSTRG.178078.506"; exon_number "13";
chr7	StringTie	exon	77013912	77013998	1000	+	.	gene_id "MSTRG.178078"; transcript_id "MSTRG.178078.506"; exon_number "14";
chr7	StringTie	exon	77015672	77015855	1000	+	.	gene_id "MSTRG.178078"; transcript_id "MSTRG.178078.506"; exon_number "15";
chr7	StringTie	exon	77018909	77018997	1000	+	.	gene_id "MSTRG.178078"; transcript_id "MSTRG.178078.506"; exon_number "16";
chr7	StringTie	exon	77039951	77040089	1000	+	.	gene_id "MSTRG.178078"; transcript_id "MSTRG.178078.506"; exon_number "17";
chr7	StringTie	exon	77041977	77042063	1000	+	.	gene_id "MSTRG.178078"; transcript_id "MSTRG.178078.506"; exon_number "18";
chr7	StringTie	exon	77043595	77043821	1000	+	.	gene_id "MSTRG.178078"; transcript_id "MSTRG.178078.506"; exon_number "19";
chr7	StringTie	transcript	76961657	77050900	1000	+	.	gene_id "MSTRG.178078"; transcript_id "MSTRG.178078.507";
chr7	StringTie	exon	76961657	76961821	1000	+	.	gene_id "MSTRG.178078"; transcript_id "MSTRG.178078.507"; exon_number "1";
chr7	StringTie	exon	76974537	76974648	1000	+	.	gene_id "MSTRG.178078"; transcript_id "MSTRG.178078.507"; exon_number "2";
chr7	StringTie	exon	76975211	76975287	1000	+	.	gene_id "MSTRG.178078"; transcript_id "MSTRG.178078.507"; exon_number "3";
chr7	StringTie	exon	76978528	76978876	1000	+	.	gene_id "MSTRG.178078"; transcript_id "MSTRG.178078.507"; exon_number "4";
chr7	StringTie	exon	76980621	76981260	1000	+	.	gene_id "MSTRG.178078"; transcript_id "MSTRG.178078.507"; exon_number "5";
chr7	StringTie	exon	76990269	76990369	1000	+	.	gene_id "MSTRG.178078"; transcript_id "MSTRG.178078.507"; exon_number "6";
chr7	StringTie	exon	76995455	76995595	1000	+	.	gene_id "MSTRG.178078"; transcript_id "MSTRG.178078.507"; exon_number "7";
chr7	StringTie	exon	77000309	77000388	1000	+	.	gene_id "MSTRG.178078"; transcript_id "MSTRG.178078.507"; exon_number "8";
chr7	StringTie	exon	77002163	77002321	1000	+	.	gene_id "MSTRG.178078"; transcript_id "MSTRG.178078.507"; exon_number "9";
chr7	StringTie	exon	77003289	77003449	1000	+	.	gene_id "MSTRG.178078"; transcript_id "MSTRG.178078.507"; exon_number "10";
chr7	StringTie	exon	77004218	77004307	1000	+	.	gene_id "MSTRG.178078"; transcript_id "MSTRG.178078.507"; exon_number "11";
chr7	StringTie	exon	77005550	77005775	1000	+	.	gene_id "MSTRG.178078"; transcript_id "MSTRG.178078.507"; exon_number "12";
chr7	StringTie	exon	77011880	77012019	1000	+	.	gene_id "MSTRG.178078"; transcript_id "MSTRG.178078.507"; exon_number "13";
chr7	StringTie	exon	77013912	77013998	1000	+	.	gene_id "MSTRG.178078"; transcript_id "MSTRG.178078.507"; exon_number "14";
chr7	StringTie	exon	77015672	77015855	1000	+	.	gene_id "MSTRG.178078"; transcript_id "MSTRG.178078.507"; exon_number "15";
chr7	StringTie	exon	77018909	77018997	1000	+	.	gene_id "MSTRG.178078"; transcript_id "MSTRG.178078.507"; exon_number "16";
chr7	StringTie	exon	77039951	77040089	1000	+	.	gene_id "MSTRG.178078"; transcript_id "MSTRG.178078.507"; exon_number "17";
chr7	StringTie	exon	77041977	77042063	1000	+	.	gene_id "MSTRG.178078"; transcript_id "MSTRG.178078.507"; exon_number "18";
chr7	StringTie	exon	77043595	77050900	1000	+	.	gene_id "MSTRG.178078"; transcript_id "MSTRG.178078.507"; exon_number "19";
chr7	StringTie	transcript	76961663	77044575	1000	+	.	gene_id "MSTRG.178078"; transcript_id "MSTRG.178078.508";
chr7	StringTie	exon	76961663	76961821	1000	+	.	gene_id "MSTRG.178078"; transcript_id "MSTRG.178078.508"; exon_number "1";
chr7	StringTie	exon	76968399	76968518	1000	+	.	gene_id "MSTRG.178078"; transcript_id "MSTRG.178078.508"; exon_number "2";
chr7	StringTie	exon	76978528	76978876	1000	+	.	gene_id "MSTRG.178078"; transcript_id "MSTRG.178078.508"; exon_number "3";
chr7	StringTie	exon	76980621	76981260	1000	+	.	gene_id "MSTRG.178078"; transcript_id "MSTRG.178078.508"; exon_number "4";
chr7	StringTie	exon	76990269	76990369	1000	+	.	gene_id "MSTRG.178078"; transcript_id "MSTRG.178078.508"; exon_number "5";
chr7	StringTie	exon	77000309	77000388	1000	+	.	gene_id "MSTRG.178078"; transcript_id "MSTRG.178078.508"; exon_number "6";
chr7	StringTie	exon	77002163	77002321	1000	+	.	gene_id "MSTRG.178078"; transcript_id "MSTRG.178078.508"; exon_number "7";
chr7	StringTie	exon	77003289	77003449	1000	+	.	gene_id "MSTRG.178078"; transcript_id "MSTRG.178078.508"; exon_number "8";
chr7	StringTie	exon	77004218	77004307	1000	+	.	gene_id "MSTRG.178078"; transcript_id "MSTRG.178078.508"; exon_number "9";
chr7	StringTie	exon	77005550	77005775	1000	+	.	gene_id "MSTRG.178078"; transcript_id "MSTRG.178078.508"; exon_number "10";
chr7	StringTie	exon	77011885	77012019	1000	+	.	gene_id "MSTRG.178078"; transcript_id "MSTRG.178078.508"; exon_number "11";
chr7	StringTie	exon	77013912	77013998	1000	+	.	gene_id "MSTRG.178078"; transcript_id "MSTRG.178078.508"; exon_number "12";
chr7	StringTie	exon	77015672	77015855	1000	+	.	gene_id "MSTRG.178078"; transcript_id "MSTRG.178078.508"; exon_number "13";
chr7	StringTie	exon	77018909	77018997	1000	+	.	gene_id "MSTRG.178078"; transcript_id "MSTRG.178078.508"; exon_number "14";
chr7	StringTie	exon	77039956	77040089	1000	+	.	gene_id "MSTRG.178078"; transcript_id "MSTRG.178078.508"; exon_number "15";
chr7	StringTie	exon	77041977	77042063	1000	+	.	gene_id "MSTRG.178078"; transcript_id "MSTRG.178078.508"; exon_number "16";
chr7	StringTie	exon	77043595	77044575	1000	+	.	gene_id "MSTRG.178078"; transcript_id "MSTRG.178078.508"; exon_number "17";
chr7	StringTie	transcript	76961664	77025781	1000	+	.	gene_id "MSTRG.178078"; transcript_id "MSTRG.178078.509";
chr7	StringTie	exon	76961664	76961821	1000	+	.	gene_id "MSTRG.178078"; transcript_id "MSTRG.178078.509"; exon_number "1";
chr7	StringTie	exon	76968399	76968518	1000	+	.	gene_id "MSTRG.178078"; transcript_id "MSTRG.178078.509"; exon_number "2";
chr7	StringTie	exon	76978528	76978876	1000	+	.	gene_id "MSTRG.178078"; transcript_id "MSTRG.178078.509"; exon_number "3";
chr7	StringTie	exon	76980621	76981260	1000	+	.	gene_id "MSTRG.178078"; transcript_id "MSTRG.178078.509"; exon_number "4";
chr7	StringTie	exon	76990269	76990369	1000	+	.	gene_id "MSTRG.178078"; transcript_id "MSTRG.178078.509"; exon_number "5";
chr7	StringTie	exon	77000309	77000388	1000	+	.	gene_id "MSTRG.178078"; transcript_id "MSTRG.178078.509"; exon_number "6";
chr7	StringTie	exon	77002163	77002321	1000	+	.	gene_id "MSTRG.178078"; transcript_id "MSTRG.178078.509"; exon_number "7";
chr7	StringTie	exon	77004218	77004307	1000	+	.	gene_id "MSTRG.178078"; transcript_id "MSTRG.178078.509"; exon_number "8";
chr7	StringTie	exon	77005550	77005775	1000	+	.	gene_id "MSTRG.178078"; transcript_id "MSTRG.178078.509"; exon_number "9";
chr7	StringTie	exon	77011880	77012019	1000	+	.	gene_id "MSTRG.178078"; transcript_id "MSTRG.178078.509"; exon_number "10";
chr7	StringTie	exon	77013912	77013998	1000	+	.	gene_id "MSTRG.178078"; transcript_id "MSTRG.178078.509"; exon_number "11";
chr7	StringTie	exon	77015672	77015855	1000	+	.	gene_id "MSTRG.178078"; transcript_id "MSTRG.178078.509"; exon_number "12";
chr7	StringTie	exon	77018909	77018997	1000	+	.	gene_id "MSTRG.178078"; transcript_id "MSTRG.178078.509"; exon_number "13";
chr7	StringTie	exon	77023594	77025781	1000	+	.	gene_id "MSTRG.178078"; transcript_id "MSTRG.178078.509"; exon_number "14";
chr7	StringTie	transcript	76397578	76443053	1000	+	.	gene_id "MSTRG.178078"; transcript_id "MSTRG.178078.51";
chr7	StringTie	exon	76397578	76397797	1000	+	.	gene_id "MSTRG.178078"; transcript_id "MSTRG.178078.51"; exon_number "1";
chr7	StringTie	exon	76414406	76414574	1000	+	.	gene_id "MSTRG.178078"; transcript_id "MSTRG.178078.51"; exon_number "2";
chr7	StringTie	exon	76415015	76415044	1000	+	.	gene_id "MSTRG.178078"; transcript_id "MSTRG.178078.51"; exon_number "3";
chr7	StringTie	exon	76425052	76425276	1000	+	.	gene_id "MSTRG.178078"; transcript_id "MSTRG.178078.51"; exon_number "4";
chr7	StringTie	exon	76428727	76428824	1000	+	.	gene_id "MSTRG.178078"; transcript_id "MSTRG.178078.51"; exon_number "5";
chr7	StringTie	exon	76429515	76429633	1000	+	.	gene_id "MSTRG.178078"; transcript_id "MSTRG.178078.51"; exon_number "6";
chr7	StringTie	exon	76432927	76433030	1000	+	.	gene_id "MSTRG.178078"; transcript_id "MSTRG.178078.51"; exon_number "7";
chr7	StringTie	exon	76433470	76433647	1000	+	.	gene_id "MSTRG.178078"; transcript_id "MSTRG.178078.51"; exon_number "8";
chr7	StringTie	exon	76434038	76434155	1000	+	.	gene_id "MSTRG.178078"; transcript_id "MSTRG.178078.51"; exon_number "9";
chr7	StringTie	exon	76440250	76440341	1000	+	.	gene_id "MSTRG.178078"; transcript_id "MSTRG.178078.51"; exon_number "10";
chr7	StringTie	exon	76440475	76440611	1000	+	.	gene_id "MSTRG.178078"; transcript_id "MSTRG.178078.51"; exon_number "11";
chr7	StringTie	exon	76441842	76443053	1000	+	.	gene_id "MSTRG.178078"; transcript_id "MSTRG.178078.51"; exon_number "12";
chr7	StringTie	transcript	76961666	77046981	1000	+	.	gene_id "MSTRG.178078"; transcript_id "MSTRG.178078.510";
chr7	StringTie	exon	76961666	76961821	1000	+	.	gene_id "MSTRG.178078"; transcript_id "MSTRG.178078.510"; exon_number "1";
chr7	StringTie	exon	76968313	76968518	1000	+	.	gene_id "MSTRG.178078"; transcript_id "MSTRG.178078.510"; exon_number "2";
chr7	StringTie	exon	76978528	76978876	1000	+	.	gene_id "MSTRG.178078"; transcript_id "MSTRG.178078.510"; exon_number "3";
chr7	StringTie	exon	76980621	76981260	1000	+	.	gene_id "MSTRG.178078"; transcript_id "MSTRG.178078.510"; exon_number "4";
chr7	StringTie	exon	76990269	76990369	1000	+	.	gene_id "MSTRG.178078"; transcript_id "MSTRG.178078.510"; exon_number "5";
chr7	StringTie	exon	77000309	77000388	1000	+	.	gene_id "MSTRG.178078"; transcript_id "MSTRG.178078.510"; exon_number "6";
chr7	StringTie	exon	77002163	77002321	1000	+	.	gene_id "MSTRG.178078"; transcript_id "MSTRG.178078.510"; exon_number "7";
chr7	StringTie	exon	77003289	77003365	1000	+	.	gene_id "MSTRG.178078"; transcript_id "MSTRG.178078.510"; exon_number "8";
chr7	StringTie	exon	77004218	77004307	1000	+	.	gene_id "MSTRG.178078"; transcript_id "MSTRG.178078.510"; exon_number "9";
chr7	StringTie	exon	77005550	77005775	1000	+	.	gene_id "MSTRG.178078"; transcript_id "MSTRG.178078.510"; exon_number "10";
chr7	StringTie	exon	77011880	77012019	1000	+	.	gene_id "MSTRG.178078"; transcript_id "MSTRG.178078.510"; exon_number "11";
chr7	StringTie	exon	77013912	77013998	1000	+	.	gene_id "MSTRG.178078"; transcript_id "MSTRG.178078.510"; exon_number "12";
chr7	StringTie	exon	77015672	77015855	1000	+	.	gene_id "MSTRG.178078"; transcript_id "MSTRG.178078.510"; exon_number "13";
chr7	StringTie	exon	77039956	77040089	1000	+	.	gene_id "MSTRG.178078"; transcript_id "MSTRG.178078.510"; exon_number "14";
chr7	StringTie	exon	77041977	77042063	1000	+	.	gene_id "MSTRG.178078"; transcript_id "MSTRG.178078.510"; exon_number "15";
chr7	StringTie	exon	77043595	77046981	1000	+	.	gene_id "MSTRG.178078"; transcript_id "MSTRG.178078.510"; exon_number "16";
chr7	StringTie	transcript	76962888	77043827	1000	+	.	gene_id "MSTRG.178078"; transcript_id "MSTRG.178078.511";
chr7	StringTie	exon	76962888	76962923	1000	+	.	gene_id "MSTRG.178078"; transcript_id "MSTRG.178078.511"; exon_number "1";
chr7	StringTie	exon	76978528	76978876	1000	+	.	gene_id "MSTRG.178078"; transcript_id "MSTRG.178078.511"; exon_number "2";
chr7	StringTie	exon	76980621	76981260	1000	+	.	gene_id "MSTRG.178078"; transcript_id "MSTRG.178078.511"; exon_number "3";
chr7	StringTie	exon	76990269	76990369	1000	+	.	gene_id "MSTRG.178078"; transcript_id "MSTRG.178078.511"; exon_number "4";
chr7	StringTie	exon	77000309	77000388	1000	+	.	gene_id "MSTRG.178078"; transcript_id "MSTRG.178078.511"; exon_number "5";
chr7	StringTie	exon	77002163	77002321	1000	+	.	gene_id "MSTRG.178078"; transcript_id "MSTRG.178078.511"; exon_number "6";
chr7	StringTie	exon	77004218	77004307	1000	+	.	gene_id "MSTRG.178078"; transcript_id "MSTRG.178078.511"; exon_number "7";
chr7	StringTie	exon	77005550	77005775	1000	+	.	gene_id "MSTRG.178078"; transcript_id "MSTRG.178078.511"; exon_number "8";
chr7	StringTie	exon	77011885	77012019	1000	+	.	gene_id "MSTRG.178078"; transcript_id "MSTRG.178078.511"; exon_number "9";
chr7	StringTie	exon	77013912	77013998	1000	+	.	gene_id "MSTRG.178078"; transcript_id "MSTRG.178078.511"; exon_number "10";
chr7	StringTie	exon	77015672	77015855	1000	+	.	gene_id "MSTRG.178078"; transcript_id "MSTRG.178078.511"; exon_number "11";
chr7	StringTie	exon	77018909	77018997	1000	+	.	gene_id "MSTRG.178078"; transcript_id "MSTRG.178078.511"; exon_number "12";
chr7	StringTie	exon	77039951	77040089	1000	+	.	gene_id "MSTRG.178078"; transcript_id "MSTRG.178078.511"; exon_number "13";
chr7	StringTie	exon	77041977	77042063	1000	+	.	gene_id "MSTRG.178078"; transcript_id "MSTRG.178078.511"; exon_number "14";
chr7	StringTie	exon	77043595	77043827	1000	+	.	gene_id "MSTRG.178078"; transcript_id "MSTRG.178078.511"; exon_number "15";
chr7	StringTie	transcript	76963128	77044443	1000	+	.	gene_id "MSTRG.178078"; transcript_id "MSTRG.178078.512";
chr7	StringTie	exon	76963128	76963297	1000	+	.	gene_id "MSTRG.178078"; transcript_id "MSTRG.178078.512"; exon_number "1";
chr7	StringTie	exon	76968399	76968518	1000	+	.	gene_id "MSTRG.178078"; transcript_id "MSTRG.178078.512"; exon_number "2";
chr7	StringTie	exon	76978528	76978876	1000	+	.	gene_id "MSTRG.178078"; transcript_id "MSTRG.178078.512"; exon_number "3";
chr7	StringTie	exon	76980621	76981260	1000	+	.	gene_id "MSTRG.178078"; transcript_id "MSTRG.178078.512"; exon_number "4";
chr7	StringTie	exon	76990269	76990369	1000	+	.	gene_id "MSTRG.178078"; transcript_id "MSTRG.178078.512"; exon_number "5";
chr7	StringTie	exon	76995455	76995595	1000	+	.	gene_id "MSTRG.178078"; transcript_id "MSTRG.178078.512"; exon_number "6";
chr7	StringTie	exon	77000309	77000388	1000	+	.	gene_id "MSTRG.178078"; transcript_id "MSTRG.178078.512"; exon_number "7";
chr7	StringTie	exon	77002163	77002321	1000	+	.	gene_id "MSTRG.178078"; transcript_id "MSTRG.178078.512"; exon_number "8";
chr7	StringTie	exon	77004218	77004307	1000	+	.	gene_id "MSTRG.178078"; transcript_id "MSTRG.178078.512"; exon_number "9";
chr7	StringTie	exon	77005550	77005775	1000	+	.	gene_id "MSTRG.178078"; transcript_id "MSTRG.178078.512"; exon_number "10";
chr7	StringTie	exon	77011885	77012019	1000	+	.	gene_id "MSTRG.178078"; transcript_id "MSTRG.178078.512"; exon_number "11";
chr7	StringTie	exon	77013912	77013998	1000	+	.	gene_id "MSTRG.178078"; transcript_id "MSTRG.178078.512"; exon_number "12";
chr7	StringTie	exon	77015672	77015855	1000	+	.	gene_id "MSTRG.178078"; transcript_id "MSTRG.178078.512"; exon_number "13";
chr7	StringTie	exon	77018909	77018997	1000	+	.	gene_id "MSTRG.178078"; transcript_id "MSTRG.178078.512"; exon_number "14";
chr7	StringTie	exon	77039951	77040089	1000	+	.	gene_id "MSTRG.178078"; transcript_id "MSTRG.178078.512"; exon_number "15";
chr7	StringTie	exon	77041977	77042063	1000	+	.	gene_id "MSTRG.178078"; transcript_id "MSTRG.178078.512"; exon_number "16";
chr7	StringTie	exon	77043595	77043778	1000	+	.	gene_id "MSTRG.178078"; transcript_id "MSTRG.178078.512"; exon_number "17";
chr7	StringTie	exon	77044229	77044443	1000	+	.	gene_id "MSTRG.178078"; transcript_id "MSTRG.178078.512"; exon_number "18";
chr7	StringTie	transcript	76965616	77042376	1000	+	.	gene_id "MSTRG.178078"; transcript_id "MSTRG.178078.513";
chr7	StringTie	exon	76965616	76965967	1000	+	.	gene_id "MSTRG.178078"; transcript_id "MSTRG.178078.513"; exon_number "1";
chr7	StringTie	exon	76968313	76968518	1000	+	.	gene_id "MSTRG.178078"; transcript_id "MSTRG.178078.513"; exon_number "2";
chr7	StringTie	exon	76978528	76978876	1000	+	.	gene_id "MSTRG.178078"; transcript_id "MSTRG.178078.513"; exon_number "3";
chr7	StringTie	exon	76980621	76981260	1000	+	.	gene_id "MSTRG.178078"; transcript_id "MSTRG.178078.513"; exon_number "4";
chr7	StringTie	exon	76990269	76990369	1000	+	.	gene_id "MSTRG.178078"; transcript_id "MSTRG.178078.513"; exon_number "5";
chr7	StringTie	exon	77000309	77000388	1000	+	.	gene_id "MSTRG.178078"; transcript_id "MSTRG.178078.513"; exon_number "6";
chr7	StringTie	exon	77002163	77002321	1000	+	.	gene_id "MSTRG.178078"; transcript_id "MSTRG.178078.513"; exon_number "7";
chr7	StringTie	exon	77003289	77003365	1000	+	.	gene_id "MSTRG.178078"; transcript_id "MSTRG.178078.513"; exon_number "8";
chr7	StringTie	exon	77004218	77004307	1000	+	.	gene_id "MSTRG.178078"; transcript_id "MSTRG.178078.513"; exon_number "9";
chr7	StringTie	exon	77004798	77004947	1000	+	.	gene_id "MSTRG.178078"; transcript_id "MSTRG.178078.513"; exon_number "10";
chr7	StringTie	exon	77005550	77005775	1000	+	.	gene_id "MSTRG.178078"; transcript_id "MSTRG.178078.513"; exon_number "11";
chr7	StringTie	exon	77011880	77012019	1000	+	.	gene_id "MSTRG.178078"; transcript_id "MSTRG.178078.513"; exon_number "12";
chr7	StringTie	exon	77013912	77013998	1000	+	.	gene_id "MSTRG.178078"; transcript_id "MSTRG.178078.513"; exon_number "13";
chr7	StringTie	exon	77015672	77015855	1000	+	.	gene_id "MSTRG.178078"; transcript_id "MSTRG.178078.513"; exon_number "14";
chr7	StringTie	exon	77018909	77018997	1000	+	.	gene_id "MSTRG.178078"; transcript_id "MSTRG.178078.513"; exon_number "15";
chr7	StringTie	exon	77039956	77040089	1000	+	.	gene_id "MSTRG.178078"; transcript_id "MSTRG.178078.513"; exon_number "16";
chr7	StringTie	exon	77041977	77042063	1000	+	.	gene_id "MSTRG.178078"; transcript_id "MSTRG.178078.513"; exon_number "17";
chr7	StringTie	exon	77042230	77042376	1000	+	.	gene_id "MSTRG.178078"; transcript_id "MSTRG.178078.513"; exon_number "18";
chr7	StringTie	transcript	76966226	77025760	1000	+	.	gene_id "MSTRG.178078"; transcript_id "MSTRG.178078.514";
chr7	StringTie	exon	76966226	76968518	1000	+	.	gene_id "MSTRG.178078"; transcript_id "MSTRG.178078.514"; exon_number "1";
chr7	StringTie	exon	76978528	76978876	1000	+	.	gene_id "MSTRG.178078"; transcript_id "MSTRG.178078.514"; exon_number "2";
chr7	StringTie	exon	76980621	76981260	1000	+	.	gene_id "MSTRG.178078"; transcript_id "MSTRG.178078.514"; exon_number "3";
chr7	StringTie	exon	76990269	76990369	1000	+	.	gene_id "MSTRG.178078"; transcript_id "MSTRG.178078.514"; exon_number "4";
chr7	StringTie	exon	77000309	77000388	1000	+	.	gene_id "MSTRG.178078"; transcript_id "MSTRG.178078.514"; exon_number "5";
chr7	StringTie	exon	77002163	77002321	1000	+	.	gene_id "MSTRG.178078"; transcript_id "MSTRG.178078.514"; exon_number "6";
chr7	StringTie	exon	77003289	77004307	1000	+	.	gene_id "MSTRG.178078"; transcript_id "MSTRG.178078.514"; exon_number "7";
chr7	StringTie	exon	77005550	77005775	1000	+	.	gene_id "MSTRG.178078"; transcript_id "MSTRG.178078.514"; exon_number "8";
chr7	StringTie	exon	77011885	77012019	1000	+	.	gene_id "MSTRG.178078"; transcript_id "MSTRG.178078.514"; exon_number "9";
chr7	StringTie	exon	77013912	77013998	1000	+	.	gene_id "MSTRG.178078"; transcript_id "MSTRG.178078.514"; exon_number "10";
chr7	StringTie	exon	77015672	77015855	1000	+	.	gene_id "MSTRG.178078"; transcript_id "MSTRG.178078.514"; exon_number "11";
chr7	StringTie	exon	77018909	77018997	1000	+	.	gene_id "MSTRG.178078"; transcript_id "MSTRG.178078.514"; exon_number "12";
chr7	StringTie	exon	77023594	77025760	1000	+	.	gene_id "MSTRG.178078"; transcript_id "MSTRG.178078.514"; exon_number "13";
chr7	StringTie	transcript	76966226	77044576	1000	+	.	gene_id "MSTRG.178078"; transcript_id "MSTRG.178078.515";
chr7	StringTie	exon	76966226	76968518	1000	+	.	gene_id "MSTRG.178078"; transcript_id "MSTRG.178078.515"; exon_number "1";
chr7	StringTie	exon	76974537	76974648	1000	+	.	gene_id "MSTRG.178078"; transcript_id "MSTRG.178078.515"; exon_number "2";
chr7	StringTie	exon	76975211	76975287	1000	+	.	gene_id "MSTRG.178078"; transcript_id "MSTRG.178078.515"; exon_number "3";
chr7	StringTie	exon	76978528	76978876	1000	+	.	gene_id "MSTRG.178078"; transcript_id "MSTRG.178078.515"; exon_number "4";
chr7	StringTie	exon	76980621	76981260	1000	+	.	gene_id "MSTRG.178078"; transcript_id "MSTRG.178078.515"; exon_number "5";
chr7	StringTie	exon	76990269	76990369	1000	+	.	gene_id "MSTRG.178078"; transcript_id "MSTRG.178078.515"; exon_number "6";
chr7	StringTie	exon	77000309	77000388	1000	+	.	gene_id "MSTRG.178078"; transcript_id "MSTRG.178078.515"; exon_number "7";
chr7	StringTie	exon	77002163	77002321	1000	+	.	gene_id "MSTRG.178078"; transcript_id "MSTRG.178078.515"; exon_number "8";
chr7	StringTie	exon	77004218	77004307	1000	+	.	gene_id "MSTRG.178078"; transcript_id "MSTRG.178078.515"; exon_number "9";
chr7	StringTie	exon	77005550	77005775	1000	+	.	gene_id "MSTRG.178078"; transcript_id "MSTRG.178078.515"; exon_number "10";
chr7	StringTie	exon	77011885	77012019	1000	+	.	gene_id "MSTRG.178078"; transcript_id "MSTRG.178078.515"; exon_number "11";
chr7	StringTie	exon	77013912	77013998	1000	+	.	gene_id "MSTRG.178078"; transcript_id "MSTRG.178078.515"; exon_number "12";
chr7	StringTie	exon	77015672	77015855	1000	+	.	gene_id "MSTRG.178078"; transcript_id "MSTRG.178078.515"; exon_number "13";
chr7	StringTie	exon	77018909	77018997	1000	+	.	gene_id "MSTRG.178078"; transcript_id "MSTRG.178078.515"; exon_number "14";
chr7	StringTie	exon	77039951	77040089	1000	+	.	gene_id "MSTRG.178078"; transcript_id "MSTRG.178078.515"; exon_number "15";
chr7	StringTie	exon	77041977	77042063	1000	+	.	gene_id "MSTRG.178078"; transcript_id "MSTRG.178078.515"; exon_number "16";
chr7	StringTie	exon	77043595	77044576	1000	+	.	gene_id "MSTRG.178078"; transcript_id "MSTRG.178078.515"; exon_number "17";
chr7	StringTie	transcript	76967516	77011191	1000	+	.	gene_id "MSTRG.178078"; transcript_id "MSTRG.178078.516";
chr7	StringTie	exon	76967516	76968518	1000	+	.	gene_id "MSTRG.178078"; transcript_id "MSTRG.178078.516"; exon_number "1";
chr7	StringTie	exon	76978528	76978876	1000	+	.	gene_id "MSTRG.178078"; transcript_id "MSTRG.178078.516"; exon_number "2";
chr7	StringTie	exon	76980621	76981260	1000	+	.	gene_id "MSTRG.178078"; transcript_id "MSTRG.178078.516"; exon_number "3";
chr7	StringTie	exon	76995455	76995595	1000	+	.	gene_id "MSTRG.178078"; transcript_id "MSTRG.178078.516"; exon_number "4";
chr7	StringTie	exon	77000309	77000388	1000	+	.	gene_id "MSTRG.178078"; transcript_id "MSTRG.178078.516"; exon_number "5";
chr7	StringTie	exon	77002163	77002321	1000	+	.	gene_id "MSTRG.178078"; transcript_id "MSTRG.178078.516"; exon_number "6";
chr7	StringTie	exon	77003289	77003449	1000	+	.	gene_id "MSTRG.178078"; transcript_id "MSTRG.178078.516"; exon_number "7";
chr7	StringTie	exon	77004218	77004307	1000	+	.	gene_id "MSTRG.178078"; transcript_id "MSTRG.178078.516"; exon_number "8";
chr7	StringTie	exon	77005550	77005775	1000	+	.	gene_id "MSTRG.178078"; transcript_id "MSTRG.178078.516"; exon_number "9";
chr7	StringTie	exon	77010236	77011191	1000	+	.	gene_id "MSTRG.178078"; transcript_id "MSTRG.178078.516"; exon_number "10";
chr7	StringTie	transcript	76967623	77025767	1000	+	.	gene_id "MSTRG.178078"; transcript_id "MSTRG.178078.517";
chr7	StringTie	exon	76967623	76967999	1000	+	.	gene_id "MSTRG.178078"; transcript_id "MSTRG.178078.517"; exon_number "1";
chr7	StringTie	exon	76968313	76968518	1000	+	.	gene_id "MSTRG.178078"; transcript_id "MSTRG.178078.517"; exon_number "2";
chr7	StringTie	exon	76978528	76978876	1000	+	.	gene_id "MSTRG.178078"; transcript_id "MSTRG.178078.517"; exon_number "3";
chr7	StringTie	exon	76980621	76981260	1000	+	.	gene_id "MSTRG.178078"; transcript_id "MSTRG.178078.517"; exon_number "4";
chr7	StringTie	exon	76990269	76990369	1000	+	.	gene_id "MSTRG.178078"; transcript_id "MSTRG.178078.517"; exon_number "5";
chr7	StringTie	exon	76995479	76995595	1000	+	.	gene_id "MSTRG.178078"; transcript_id "MSTRG.178078.517"; exon_number "6";
chr7	StringTie	exon	77000309	77000388	1000	+	.	gene_id "MSTRG.178078"; transcript_id "MSTRG.178078.517"; exon_number "7";
chr7	StringTie	exon	77002163	77002321	1000	+	.	gene_id "MSTRG.178078"; transcript_id "MSTRG.178078.517"; exon_number "8";
chr7	StringTie	exon	77003289	77004307	1000	+	.	gene_id "MSTRG.178078"; transcript_id "MSTRG.178078.517"; exon_number "9";
chr7	StringTie	exon	77005550	77005775	1000	+	.	gene_id "MSTRG.178078"; transcript_id "MSTRG.178078.517"; exon_number "10";
chr7	StringTie	exon	77011880	77012019	1000	+	.	gene_id "MSTRG.178078"; transcript_id "MSTRG.178078.517"; exon_number "11";
chr7	StringTie	exon	77013912	77013998	1000	+	.	gene_id "MSTRG.178078"; transcript_id "MSTRG.178078.517"; exon_number "12";
chr7	StringTie	exon	77015672	77015855	1000	+	.	gene_id "MSTRG.178078"; transcript_id "MSTRG.178078.517"; exon_number "13";
chr7	StringTie	exon	77018909	77018997	1000	+	.	gene_id "MSTRG.178078"; transcript_id "MSTRG.178078.517"; exon_number "14";
chr7	StringTie	exon	77023594	77025767	1000	+	.	gene_id "MSTRG.178078"; transcript_id "MSTRG.178078.517"; exon_number "15";
chr7	StringTie	transcript	76968138	77042157	1000	+	.	gene_id "MSTRG.178078"; transcript_id "MSTRG.178078.518";
chr7	StringTie	exon	76968138	76968518	1000	+	.	gene_id "MSTRG.178078"; transcript_id "MSTRG.178078.518"; exon_number "1";
chr7	StringTie	exon	76978528	76978876	1000	+	.	gene_id "MSTRG.178078"; transcript_id "MSTRG.178078.518"; exon_number "2";
chr7	StringTie	exon	76980621	76981260	1000	+	.	gene_id "MSTRG.178078"; transcript_id "MSTRG.178078.518"; exon_number "3";
chr7	StringTie	exon	76983229	76983326	1000	+	.	gene_id "MSTRG.178078"; transcript_id "MSTRG.178078.518"; exon_number "4";
chr7	StringTie	exon	76990269	76990369	1000	+	.	gene_id "MSTRG.178078"; transcript_id "MSTRG.178078.518"; exon_number "5";
chr7	StringTie	exon	77000309	77000388	1000	+	.	gene_id "MSTRG.178078"; transcript_id "MSTRG.178078.518"; exon_number "6";
chr7	StringTie	exon	77002163	77002321	1000	+	.	gene_id "MSTRG.178078"; transcript_id "MSTRG.178078.518"; exon_number "7";
chr7	StringTie	exon	77003289	77003449	1000	+	.	gene_id "MSTRG.178078"; transcript_id "MSTRG.178078.518"; exon_number "8";
chr7	StringTie	exon	77004218	77004307	1000	+	.	gene_id "MSTRG.178078"; transcript_id "MSTRG.178078.518"; exon_number "9";
chr7	StringTie	exon	77005550	77005775	1000	+	.	gene_id "MSTRG.178078"; transcript_id "MSTRG.178078.518"; exon_number "10";
chr7	StringTie	exon	77011885	77012019	1000	+	.	gene_id "MSTRG.178078"; transcript_id "MSTRG.178078.518"; exon_number "11";
chr7	StringTie	exon	77013912	77013998	1000	+	.	gene_id "MSTRG.178078"; transcript_id "MSTRG.178078.518"; exon_number "12";
chr7	StringTie	exon	77015672	77015855	1000	+	.	gene_id "MSTRG.178078"; transcript_id "MSTRG.178078.518"; exon_number "13";
chr7	StringTie	exon	77018909	77018997	1000	+	.	gene_id "MSTRG.178078"; transcript_id "MSTRG.178078.518"; exon_number "14";
chr7	StringTie	exon	77039951	77040089	1000	+	.	gene_id "MSTRG.178078"; transcript_id "MSTRG.178078.518"; exon_number "15";
chr7	StringTie	exon	77041977	77042157	1000	+	.	gene_id "MSTRG.178078"; transcript_id "MSTRG.178078.518"; exon_number "16";
chr7	StringTie	transcript	76968144	77025747	1000	+	.	gene_id "MSTRG.178078"; transcript_id "MSTRG.178078.519";
chr7	StringTie	exon	76968144	76968518	1000	+	.	gene_id "MSTRG.178078"; transcript_id "MSTRG.178078.519"; exon_number "1";
chr7	StringTie	exon	76978528	76978876	1000	+	.	gene_id "MSTRG.178078"; transcript_id "MSTRG.178078.519"; exon_number "2";
chr7	StringTie	exon	76980621	76981260	1000	+	.	gene_id "MSTRG.178078"; transcript_id "MSTRG.178078.519"; exon_number "3";
chr7	StringTie	exon	76990269	76990369	1000	+	.	gene_id "MSTRG.178078"; transcript_id "MSTRG.178078.519"; exon_number "4";
chr7	StringTie	exon	77000309	77000388	1000	+	.	gene_id "MSTRG.178078"; transcript_id "MSTRG.178078.519"; exon_number "5";
chr7	StringTie	exon	77002163	77002321	1000	+	.	gene_id "MSTRG.178078"; transcript_id "MSTRG.178078.519"; exon_number "6";
chr7	StringTie	exon	77004218	77004307	1000	+	.	gene_id "MSTRG.178078"; transcript_id "MSTRG.178078.519"; exon_number "7";
chr7	StringTie	exon	77004798	77005775	1000	+	.	gene_id "MSTRG.178078"; transcript_id "MSTRG.178078.519"; exon_number "8";
chr7	StringTie	exon	77011880	77012019	1000	+	.	gene_id "MSTRG.178078"; transcript_id "MSTRG.178078.519"; exon_number "9";
chr7	StringTie	exon	77013912	77013998	1000	+	.	gene_id "MSTRG.178078"; transcript_id "MSTRG.178078.519"; exon_number "10";
chr7	StringTie	exon	77015672	77015855	1000	+	.	gene_id "MSTRG.178078"; transcript_id "MSTRG.178078.519"; exon_number "11";
chr7	StringTie	exon	77018909	77018997	1000	+	.	gene_id "MSTRG.178078"; transcript_id "MSTRG.178078.519"; exon_number "12";
chr7	StringTie	exon	77023594	77025747	1000	+	.	gene_id "MSTRG.178078"; transcript_id "MSTRG.178078.519"; exon_number "13";
chr7	StringTie	transcript	76409542	76442108	1000	+	.	gene_id "MSTRG.178078"; transcript_id "MSTRG.178078.52";
chr7	StringTie	exon	76409542	76409565	1000	+	.	gene_id "MSTRG.178078"; transcript_id "MSTRG.178078.52"; exon_number "1";
chr7	StringTie	exon	76415015	76415044	1000	+	.	gene_id "MSTRG.178078"; transcript_id "MSTRG.178078.52"; exon_number "2";
chr7	StringTie	exon	76425052	76425276	1000	+	.	gene_id "MSTRG.178078"; transcript_id "MSTRG.178078.52"; exon_number "3";
chr7	StringTie	exon	76429515	76429633	1000	+	.	gene_id "MSTRG.178078"; transcript_id "MSTRG.178078.52"; exon_number "4";
chr7	StringTie	exon	76432927	76433030	1000	+	.	gene_id "MSTRG.178078"; transcript_id "MSTRG.178078.52"; exon_number "5";
chr7	StringTie	exon	76433470	76433647	1000	+	.	gene_id "MSTRG.178078"; transcript_id "MSTRG.178078.52"; exon_number "6";
chr7	StringTie	exon	76434038	76434155	1000	+	.	gene_id "MSTRG.178078"; transcript_id "MSTRG.178078.52"; exon_number "7";
chr7	StringTie	exon	76440250	76440341	1000	+	.	gene_id "MSTRG.178078"; transcript_id "MSTRG.178078.52"; exon_number "8";
chr7	StringTie	exon	76440475	76440611	1000	+	.	gene_id "MSTRG.178078"; transcript_id "MSTRG.178078.52"; exon_number "9";
chr7	StringTie	exon	76441848	76442108	1000	+	.	gene_id "MSTRG.178078"; transcript_id "MSTRG.178078.52"; exon_number "10";
chr7	StringTie	transcript	76968239	77012022	1000	+	.	gene_id "MSTRG.178078"; transcript_id "MSTRG.178078.520";
chr7	StringTie	exon	76968239	76968518	1000	+	.	gene_id "MSTRG.178078"; transcript_id "MSTRG.178078.520"; exon_number "1";
chr7	StringTie	exon	76974537	76974648	1000	+	.	gene_id "MSTRG.178078"; transcript_id "MSTRG.178078.520"; exon_number "2";
chr7	StringTie	exon	76975042	76975287	1000	+	.	gene_id "MSTRG.178078"; transcript_id "MSTRG.178078.520"; exon_number "3";
chr7	StringTie	exon	76978528	76978876	1000	+	.	gene_id "MSTRG.178078"; transcript_id "MSTRG.178078.520"; exon_number "4";
chr7	StringTie	exon	76980621	76981260	1000	+	.	gene_id "MSTRG.178078"; transcript_id "MSTRG.178078.520"; exon_number "5";
chr7	StringTie	exon	76990269	76990369	1000	+	.	gene_id "MSTRG.178078"; transcript_id "MSTRG.178078.520"; exon_number "6";
chr7	StringTie	exon	77000309	77000388	1000	+	.	gene_id "MSTRG.178078"; transcript_id "MSTRG.178078.520"; exon_number "7";
chr7	StringTie	exon	77002163	77002321	1000	+	.	gene_id "MSTRG.178078"; transcript_id "MSTRG.178078.520"; exon_number "8";
chr7	StringTie	exon	77003289	77010401	1000	+	.	gene_id "MSTRG.178078"; transcript_id "MSTRG.178078.520"; exon_number "9";
chr7	StringTie	exon	77011880	77012022	1000	+	.	gene_id "MSTRG.178078"; transcript_id "MSTRG.178078.520"; exon_number "10";
chr7	StringTie	transcript	76968245	77012045	1000	+	.	gene_id "MSTRG.178078"; transcript_id "MSTRG.178078.521";
chr7	StringTie	exon	76968245	76968518	1000	+	.	gene_id "MSTRG.178078"; transcript_id "MSTRG.178078.521"; exon_number "1";
chr7	StringTie	exon	76974537	76974648	1000	+	.	gene_id "MSTRG.178078"; transcript_id "MSTRG.178078.521"; exon_number "2";
chr7	StringTie	exon	76975211	76975287	1000	+	.	gene_id "MSTRG.178078"; transcript_id "MSTRG.178078.521"; exon_number "3";
chr7	StringTie	exon	76978528	76978876	1000	+	.	gene_id "MSTRG.178078"; transcript_id "MSTRG.178078.521"; exon_number "4";
chr7	StringTie	exon	76980621	76981260	1000	+	.	gene_id "MSTRG.178078"; transcript_id "MSTRG.178078.521"; exon_number "5";
chr7	StringTie	exon	76990269	76990369	1000	+	.	gene_id "MSTRG.178078"; transcript_id "MSTRG.178078.521"; exon_number "6";
chr7	StringTie	exon	77000309	77000388	1000	+	.	gene_id "MSTRG.178078"; transcript_id "MSTRG.178078.521"; exon_number "7";
chr7	StringTie	exon	77002163	77002321	1000	+	.	gene_id "MSTRG.178078"; transcript_id "MSTRG.178078.521"; exon_number "8";
chr7	StringTie	exon	77003289	77004307	1000	+	.	gene_id "MSTRG.178078"; transcript_id "MSTRG.178078.521"; exon_number "9";
chr7	StringTie	exon	77005550	77005775	1000	+	.	gene_id "MSTRG.178078"; transcript_id "MSTRG.178078.521"; exon_number "10";
chr7	StringTie	exon	77010236	77012045	1000	+	.	gene_id "MSTRG.178078"; transcript_id "MSTRG.178078.521"; exon_number "11";
chr7	StringTie	transcript	76968246	77043842	1000	+	.	gene_id "MSTRG.178078"; transcript_id "MSTRG.178078.522";
chr7	StringTie	exon	76968246	76968518	1000	+	.	gene_id "MSTRG.178078"; transcript_id "MSTRG.178078.522"; exon_number "1";
chr7	StringTie	exon	76978528	76978876	1000	+	.	gene_id "MSTRG.178078"; transcript_id "MSTRG.178078.522"; exon_number "2";
chr7	StringTie	exon	76980621	76981260	1000	+	.	gene_id "MSTRG.178078"; transcript_id "MSTRG.178078.522"; exon_number "3";
chr7	StringTie	exon	76990269	76990369	1000	+	.	gene_id "MSTRG.178078"; transcript_id "MSTRG.178078.522"; exon_number "4";
chr7	StringTie	exon	77000309	77000388	1000	+	.	gene_id "MSTRG.178078"; transcript_id "MSTRG.178078.522"; exon_number "5";
chr7	StringTie	exon	77002163	77002321	1000	+	.	gene_id "MSTRG.178078"; transcript_id "MSTRG.178078.522"; exon_number "6";
chr7	StringTie	exon	77003289	77003449	1000	+	.	gene_id "MSTRG.178078"; transcript_id "MSTRG.178078.522"; exon_number "7";
chr7	StringTie	exon	77004218	77004307	1000	+	.	gene_id "MSTRG.178078"; transcript_id "MSTRG.178078.522"; exon_number "8";
chr7	StringTie	exon	77004798	77004944	1000	+	.	gene_id "MSTRG.178078"; transcript_id "MSTRG.178078.522"; exon_number "9";
chr7	StringTie	exon	77005549	77005775	1000	+	.	gene_id "MSTRG.178078"; transcript_id "MSTRG.178078.522"; exon_number "10";
chr7	StringTie	exon	77011885	77012019	1000	+	.	gene_id "MSTRG.178078"; transcript_id "MSTRG.178078.522"; exon_number "11";
chr7	StringTie	exon	77013912	77013998	1000	+	.	gene_id "MSTRG.178078"; transcript_id "MSTRG.178078.522"; exon_number "12";
chr7	StringTie	exon	77015672	77015855	1000	+	.	gene_id "MSTRG.178078"; transcript_id "MSTRG.178078.522"; exon_number "13";
chr7	StringTie	exon	77039956	77040089	1000	+	.	gene_id "MSTRG.178078"; transcript_id "MSTRG.178078.522"; exon_number "14";
chr7	StringTie	exon	77041977	77042063	1000	+	.	gene_id "MSTRG.178078"; transcript_id "MSTRG.178078.522"; exon_number "15";
chr7	StringTie	exon	77043420	77043842	1000	+	.	gene_id "MSTRG.178078"; transcript_id "MSTRG.178078.522"; exon_number "16";
chr7	StringTie	transcript	76968281	77012023	1000	+	.	gene_id "MSTRG.178078"; transcript_id "MSTRG.178078.523";
chr7	StringTie	exon	76968281	76968518	1000	+	.	gene_id "MSTRG.178078"; transcript_id "MSTRG.178078.523"; exon_number "1";
chr7	StringTie	exon	76974537	76975287	1000	+	.	gene_id "MSTRG.178078"; transcript_id "MSTRG.178078.523"; exon_number "2";
chr7	StringTie	exon	76978528	76978876	1000	+	.	gene_id "MSTRG.178078"; transcript_id "MSTRG.178078.523"; exon_number "3";
chr7	StringTie	exon	76980621	76981260	1000	+	.	gene_id "MSTRG.178078"; transcript_id "MSTRG.178078.523"; exon_number "4";
chr7	StringTie	exon	76990269	76990369	1000	+	.	gene_id "MSTRG.178078"; transcript_id "MSTRG.178078.523"; exon_number "5";
chr7	StringTie	exon	77000309	77000388	1000	+	.	gene_id "MSTRG.178078"; transcript_id "MSTRG.178078.523"; exon_number "6";
chr7	StringTie	exon	77002163	77002321	1000	+	.	gene_id "MSTRG.178078"; transcript_id "MSTRG.178078.523"; exon_number "7";
chr7	StringTie	exon	77003289	77003449	1000	+	.	gene_id "MSTRG.178078"; transcript_id "MSTRG.178078.523"; exon_number "8";
chr7	StringTie	exon	77004218	77004307	1000	+	.	gene_id "MSTRG.178078"; transcript_id "MSTRG.178078.523"; exon_number "9";
chr7	StringTie	exon	77004798	77004972	1000	+	.	gene_id "MSTRG.178078"; transcript_id "MSTRG.178078.523"; exon_number "10";
chr7	StringTie	exon	77005550	77005775	1000	+	.	gene_id "MSTRG.178078"; transcript_id "MSTRG.178078.523"; exon_number "11";
chr7	StringTie	exon	77011880	77012023	1000	+	.	gene_id "MSTRG.178078"; transcript_id "MSTRG.178078.523"; exon_number "12";
chr7	StringTie	transcript	76968281	77046924	1000	+	.	gene_id "MSTRG.178078"; transcript_id "MSTRG.178078.524";
chr7	StringTie	exon	76968281	76968518	1000	+	.	gene_id "MSTRG.178078"; transcript_id "MSTRG.178078.524"; exon_number "1";
chr7	StringTie	exon	76974537	76974648	1000	+	.	gene_id "MSTRG.178078"; transcript_id "MSTRG.178078.524"; exon_number "2";
chr7	StringTie	exon	76975042	76975287	1000	+	.	gene_id "MSTRG.178078"; transcript_id "MSTRG.178078.524"; exon_number "3";
chr7	StringTie	exon	76978528	76978876	1000	+	.	gene_id "MSTRG.178078"; transcript_id "MSTRG.178078.524"; exon_number "4";
chr7	StringTie	exon	76980621	76981260	1000	+	.	gene_id "MSTRG.178078"; transcript_id "MSTRG.178078.524"; exon_number "5";
chr7	StringTie	exon	76995455	76995595	1000	+	.	gene_id "MSTRG.178078"; transcript_id "MSTRG.178078.524"; exon_number "6";
chr7	StringTie	exon	77000309	77000388	1000	+	.	gene_id "MSTRG.178078"; transcript_id "MSTRG.178078.524"; exon_number "7";
chr7	StringTie	exon	77002163	77002321	1000	+	.	gene_id "MSTRG.178078"; transcript_id "MSTRG.178078.524"; exon_number "8";
chr7	StringTie	exon	77004218	77004307	1000	+	.	gene_id "MSTRG.178078"; transcript_id "MSTRG.178078.524"; exon_number "9";
chr7	StringTie	exon	77005550	77005775	1000	+	.	gene_id "MSTRG.178078"; transcript_id "MSTRG.178078.524"; exon_number "10";
chr7	StringTie	exon	77011880	77012019	1000	+	.	gene_id "MSTRG.178078"; transcript_id "MSTRG.178078.524"; exon_number "11";
chr7	StringTie	exon	77013912	77013998	1000	+	.	gene_id "MSTRG.178078"; transcript_id "MSTRG.178078.524"; exon_number "12";
chr7	StringTie	exon	77015672	77015855	1000	+	.	gene_id "MSTRG.178078"; transcript_id "MSTRG.178078.524"; exon_number "13";
chr7	StringTie	exon	77018909	77018997	1000	+	.	gene_id "MSTRG.178078"; transcript_id "MSTRG.178078.524"; exon_number "14";
chr7	StringTie	exon	77039951	77040089	1000	+	.	gene_id "MSTRG.178078"; transcript_id "MSTRG.178078.524"; exon_number "15";
chr7	StringTie	exon	77041977	77042063	1000	+	.	gene_id "MSTRG.178078"; transcript_id "MSTRG.178078.524"; exon_number "16";
chr7	StringTie	exon	77043595	77046924	1000	+	.	gene_id "MSTRG.178078"; transcript_id "MSTRG.178078.524"; exon_number "17";
chr7	StringTie	transcript	76968281	77005767	1000	+	.	gene_id "MSTRG.178078"; transcript_id "MSTRG.178078.525";
chr7	StringTie	exon	76968281	76968518	1000	+	.	gene_id "MSTRG.178078"; transcript_id "MSTRG.178078.525"; exon_number "1";
chr7	StringTie	exon	76978528	76978876	1000	+	.	gene_id "MSTRG.178078"; transcript_id "MSTRG.178078.525"; exon_number "2";
chr7	StringTie	exon	76980621	76981260	1000	+	.	gene_id "MSTRG.178078"; transcript_id "MSTRG.178078.525"; exon_number "3";
chr7	StringTie	exon	76990269	76990369	1000	+	.	gene_id "MSTRG.178078"; transcript_id "MSTRG.178078.525"; exon_number "4";
chr7	StringTie	exon	77000309	77000388	1000	+	.	gene_id "MSTRG.178078"; transcript_id "MSTRG.178078.525"; exon_number "5";
chr7	StringTie	exon	77002163	77002321	1000	+	.	gene_id "MSTRG.178078"; transcript_id "MSTRG.178078.525"; exon_number "6";
chr7	StringTie	exon	77003289	77003448	1000	+	.	gene_id "MSTRG.178078"; transcript_id "MSTRG.178078.525"; exon_number "7";
chr7	StringTie	exon	77004218	77004307	1000	+	.	gene_id "MSTRG.178078"; transcript_id "MSTRG.178078.525"; exon_number "8";
chr7	StringTie	exon	77005550	77005767	1000	+	.	gene_id "MSTRG.178078"; transcript_id "MSTRG.178078.525"; exon_number "9";
chr7	StringTie	transcript	76968281	77007175	1000	+	.	gene_id "MSTRG.178078"; transcript_id "MSTRG.178078.526";
chr7	StringTie	exon	76968281	76968518	1000	+	.	gene_id "MSTRG.178078"; transcript_id "MSTRG.178078.526"; exon_number "1";
chr7	StringTie	exon	76978528	76978876	1000	+	.	gene_id "MSTRG.178078"; transcript_id "MSTRG.178078.526"; exon_number "2";
chr7	StringTie	exon	76980621	76981260	1000	+	.	gene_id "MSTRG.178078"; transcript_id "MSTRG.178078.526"; exon_number "3";
chr7	StringTie	exon	76990269	76990369	1000	+	.	gene_id "MSTRG.178078"; transcript_id "MSTRG.178078.526"; exon_number "4";
chr7	StringTie	exon	77000309	77000388	1000	+	.	gene_id "MSTRG.178078"; transcript_id "MSTRG.178078.526"; exon_number "5";
chr7	StringTie	exon	77002163	77002321	1000	+	.	gene_id "MSTRG.178078"; transcript_id "MSTRG.178078.526"; exon_number "6";
chr7	StringTie	exon	77004218	77004307	1000	+	.	gene_id "MSTRG.178078"; transcript_id "MSTRG.178078.526"; exon_number "7";
chr7	StringTie	exon	77005550	77005775	1000	+	.	gene_id "MSTRG.178078"; transcript_id "MSTRG.178078.526"; exon_number "8";
chr7	StringTie	exon	77006979	77007175	1000	+	.	gene_id "MSTRG.178078"; transcript_id "MSTRG.178078.526"; exon_number "9";
chr7	StringTie	transcript	76968281	77044579	1000	+	.	gene_id "MSTRG.178078"; transcript_id "MSTRG.178078.527";
chr7	StringTie	exon	76968281	76968518	1000	+	.	gene_id "MSTRG.178078"; transcript_id "MSTRG.178078.527"; exon_number "1";
chr7	StringTie	exon	76974537	76975287	1000	+	.	gene_id "MSTRG.178078"; transcript_id "MSTRG.178078.527"; exon_number "2";
chr7	StringTie	exon	76978528	76978876	1000	+	.	gene_id "MSTRG.178078"; transcript_id "MSTRG.178078.527"; exon_number "3";
chr7	StringTie	exon	76980621	76981260	1000	+	.	gene_id "MSTRG.178078"; transcript_id "MSTRG.178078.527"; exon_number "4";
chr7	StringTie	exon	76990269	76990369	1000	+	.	gene_id "MSTRG.178078"; transcript_id "MSTRG.178078.527"; exon_number "5";
chr7	StringTie	exon	77000309	77000388	1000	+	.	gene_id "MSTRG.178078"; transcript_id "MSTRG.178078.527"; exon_number "6";
chr7	StringTie	exon	77002163	77002321	1000	+	.	gene_id "MSTRG.178078"; transcript_id "MSTRG.178078.527"; exon_number "7";
chr7	StringTie	exon	77003289	77003449	1000	+	.	gene_id "MSTRG.178078"; transcript_id "MSTRG.178078.527"; exon_number "8";
chr7	StringTie	exon	77004218	77004307	1000	+	.	gene_id "MSTRG.178078"; transcript_id "MSTRG.178078.527"; exon_number "9";
chr7	StringTie	exon	77005550	77005775	1000	+	.	gene_id "MSTRG.178078"; transcript_id "MSTRG.178078.527"; exon_number "10";
chr7	StringTie	exon	77011885	77012019	1000	+	.	gene_id "MSTRG.178078"; transcript_id "MSTRG.178078.527"; exon_number "11";
chr7	StringTie	exon	77013912	77013998	1000	+	.	gene_id "MSTRG.178078"; transcript_id "MSTRG.178078.527"; exon_number "12";
chr7	StringTie	exon	77015672	77015855	1000	+	.	gene_id "MSTRG.178078"; transcript_id "MSTRG.178078.527"; exon_number "13";
chr7	StringTie	exon	77018909	77018997	1000	+	.	gene_id "MSTRG.178078"; transcript_id "MSTRG.178078.527"; exon_number "14";
chr7	StringTie	exon	77039951	77040089	1000	+	.	gene_id "MSTRG.178078"; transcript_id "MSTRG.178078.527"; exon_number "15";
chr7	StringTie	exon	77041977	77042063	1000	+	.	gene_id "MSTRG.178078"; transcript_id "MSTRG.178078.527"; exon_number "16";
chr7	StringTie	exon	77043595	77044579	1000	+	.	gene_id "MSTRG.178078"; transcript_id "MSTRG.178078.527"; exon_number "17";
chr7	StringTie	transcript	76968287	77052786	1000	+	.	gene_id "MSTRG.178078"; transcript_id "MSTRG.178078.528";
chr7	StringTie	exon	76968287	76968518	1000	+	.	gene_id "MSTRG.178078"; transcript_id "MSTRG.178078.528"; exon_number "1";
chr7	StringTie	exon	76974537	76974648	1000	+	.	gene_id "MSTRG.178078"; transcript_id "MSTRG.178078.528"; exon_number "2";
chr7	StringTie	exon	76975211	76975287	1000	+	.	gene_id "MSTRG.178078"; transcript_id "MSTRG.178078.528"; exon_number "3";
chr7	StringTie	exon	76978528	76978876	1000	+	.	gene_id "MSTRG.178078"; transcript_id "MSTRG.178078.528"; exon_number "4";
chr7	StringTie	exon	76980621	76981260	1000	+	.	gene_id "MSTRG.178078"; transcript_id "MSTRG.178078.528"; exon_number "5";
chr7	StringTie	exon	76990269	76990369	1000	+	.	gene_id "MSTRG.178078"; transcript_id "MSTRG.178078.528"; exon_number "6";
chr7	StringTie	exon	77000309	77000388	1000	+	.	gene_id "MSTRG.178078"; transcript_id "MSTRG.178078.528"; exon_number "7";
chr7	StringTie	exon	77002163	77002321	1000	+	.	gene_id "MSTRG.178078"; transcript_id "MSTRG.178078.528"; exon_number "8";
chr7	StringTie	exon	77003289	77003449	1000	+	.	gene_id "MSTRG.178078"; transcript_id "MSTRG.178078.528"; exon_number "9";
chr7	StringTie	exon	77004218	77004307	1000	+	.	gene_id "MSTRG.178078"; transcript_id "MSTRG.178078.528"; exon_number "10";
chr7	StringTie	exon	77005550	77005775	1000	+	.	gene_id "MSTRG.178078"; transcript_id "MSTRG.178078.528"; exon_number "11";
chr7	StringTie	exon	77011880	77012019	1000	+	.	gene_id "MSTRG.178078"; transcript_id "MSTRG.178078.528"; exon_number "12";
chr7	StringTie	exon	77013912	77013998	1000	+	.	gene_id "MSTRG.178078"; transcript_id "MSTRG.178078.528"; exon_number "13";
chr7	StringTie	exon	77015672	77015855	1000	+	.	gene_id "MSTRG.178078"; transcript_id "MSTRG.178078.528"; exon_number "14";
chr7	StringTie	exon	77039951	77040089	1000	+	.	gene_id "MSTRG.178078"; transcript_id "MSTRG.178078.528"; exon_number "15";
chr7	StringTie	exon	77041977	77042063	1000	+	.	gene_id "MSTRG.178078"; transcript_id "MSTRG.178078.528"; exon_number "16";
chr7	StringTie	exon	77043595	77052786	1000	+	.	gene_id "MSTRG.178078"; transcript_id "MSTRG.178078.528"; exon_number "17";
chr7	StringTie	transcript	76968292	77046950	1000	+	.	gene_id "MSTRG.178078"; transcript_id "MSTRG.178078.529";
chr7	StringTie	exon	76968292	76968518	1000	+	.	gene_id "MSTRG.178078"; transcript_id "MSTRG.178078.529"; exon_number "1";
chr7	StringTie	exon	76974537	76974648	1000	+	.	gene_id "MSTRG.178078"; transcript_id "MSTRG.178078.529"; exon_number "2";
chr7	StringTie	exon	76975211	76975287	1000	+	.	gene_id "MSTRG.178078"; transcript_id "MSTRG.178078.529"; exon_number "3";
chr7	StringTie	exon	76978528	76978876	1000	+	.	gene_id "MSTRG.178078"; transcript_id "MSTRG.178078.529"; exon_number "4";
chr7	StringTie	exon	76980621	76981260	1000	+	.	gene_id "MSTRG.178078"; transcript_id "MSTRG.178078.529"; exon_number "5";
chr7	StringTie	exon	76990269	76990369	1000	+	.	gene_id "MSTRG.178078"; transcript_id "MSTRG.178078.529"; exon_number "6";
chr7	StringTie	exon	77000309	77000388	1000	+	.	gene_id "MSTRG.178078"; transcript_id "MSTRG.178078.529"; exon_number "7";
chr7	StringTie	exon	77002163	77002321	1000	+	.	gene_id "MSTRG.178078"; transcript_id "MSTRG.178078.529"; exon_number "8";
chr7	StringTie	exon	77004218	77004307	1000	+	.	gene_id "MSTRG.178078"; transcript_id "MSTRG.178078.529"; exon_number "9";
chr7	StringTie	exon	77005550	77005775	1000	+	.	gene_id "MSTRG.178078"; transcript_id "MSTRG.178078.529"; exon_number "10";
chr7	StringTie	exon	77011880	77012019	1000	+	.	gene_id "MSTRG.178078"; transcript_id "MSTRG.178078.529"; exon_number "11";
chr7	StringTie	exon	77013912	77013998	1000	+	.	gene_id "MSTRG.178078"; transcript_id "MSTRG.178078.529"; exon_number "12";
chr7	StringTie	exon	77015672	77015855	1000	+	.	gene_id "MSTRG.178078"; transcript_id "MSTRG.178078.529"; exon_number "13";
chr7	StringTie	exon	77018909	77018997	1000	+	.	gene_id "MSTRG.178078"; transcript_id "MSTRG.178078.529"; exon_number "14";
chr7	StringTie	exon	77039951	77040089	1000	+	.	gene_id "MSTRG.178078"; transcript_id "MSTRG.178078.529"; exon_number "15";
chr7	StringTie	exon	77041977	77042063	1000	+	.	gene_id "MSTRG.178078"; transcript_id "MSTRG.178078.529"; exon_number "16";
chr7	StringTie	exon	77043595	77046950	1000	+	.	gene_id "MSTRG.178078"; transcript_id "MSTRG.178078.529"; exon_number "17";
chr7	StringTie	transcript	76409544	76442075	1000	+	.	gene_id "MSTRG.178078"; transcript_id "MSTRG.178078.53";
chr7	StringTie	exon	76409544	76409565	1000	+	.	gene_id "MSTRG.178078"; transcript_id "MSTRG.178078.53"; exon_number "1";
chr7	StringTie	exon	76425052	76425276	1000	+	.	gene_id "MSTRG.178078"; transcript_id "MSTRG.178078.53"; exon_number "2";
chr7	StringTie	exon	76429515	76429633	1000	+	.	gene_id "MSTRG.178078"; transcript_id "MSTRG.178078.53"; exon_number "3";
chr7	StringTie	exon	76432927	76433030	1000	+	.	gene_id "MSTRG.178078"; transcript_id "MSTRG.178078.53"; exon_number "4";
chr7	StringTie	exon	76433470	76433647	1000	+	.	gene_id "MSTRG.178078"; transcript_id "MSTRG.178078.53"; exon_number "5";
chr7	StringTie	exon	76434038	76434155	1000	+	.	gene_id "MSTRG.178078"; transcript_id "MSTRG.178078.53"; exon_number "6";
chr7	StringTie	exon	76440250	76440341	1000	+	.	gene_id "MSTRG.178078"; transcript_id "MSTRG.178078.53"; exon_number "7";
chr7	StringTie	exon	76440475	76440585	1000	+	.	gene_id "MSTRG.178078"; transcript_id "MSTRG.178078.53"; exon_number "8";
chr7	StringTie	exon	76441842	76442075	1000	+	.	gene_id "MSTRG.178078"; transcript_id "MSTRG.178078.53"; exon_number "9";
chr7	StringTie	transcript	76968296	77026804	1000	+	.	gene_id "MSTRG.178078"; transcript_id "MSTRG.178078.530";
chr7	StringTie	exon	76968296	76968518	1000	+	.	gene_id "MSTRG.178078"; transcript_id "MSTRG.178078.530"; exon_number "1";
chr7	StringTie	exon	76975211	76975287	1000	+	.	gene_id "MSTRG.178078"; transcript_id "MSTRG.178078.530"; exon_number "2";
chr7	StringTie	exon	76978528	76978876	1000	+	.	gene_id "MSTRG.178078"; transcript_id "MSTRG.178078.530"; exon_number "3";
chr7	StringTie	exon	76980621	76981260	1000	+	.	gene_id "MSTRG.178078"; transcript_id "MSTRG.178078.530"; exon_number "4";
chr7	StringTie	exon	76990269	76990369	1000	+	.	gene_id "MSTRG.178078"; transcript_id "MSTRG.178078.530"; exon_number "5";
chr7	StringTie	exon	77000309	77000388	1000	+	.	gene_id "MSTRG.178078"; transcript_id "MSTRG.178078.530"; exon_number "6";
chr7	StringTie	exon	77002163	77002321	1000	+	.	gene_id "MSTRG.178078"; transcript_id "MSTRG.178078.530"; exon_number "7";
chr7	StringTie	exon	77003289	77003365	1000	+	.	gene_id "MSTRG.178078"; transcript_id "MSTRG.178078.530"; exon_number "8";
chr7	StringTie	exon	77004218	77004307	1000	+	.	gene_id "MSTRG.178078"; transcript_id "MSTRG.178078.530"; exon_number "9";
chr7	StringTie	exon	77005550	77005775	1000	+	.	gene_id "MSTRG.178078"; transcript_id "MSTRG.178078.530"; exon_number "10";
chr7	StringTie	exon	77011880	77012019	1000	+	.	gene_id "MSTRG.178078"; transcript_id "MSTRG.178078.530"; exon_number "11";
chr7	StringTie	exon	77013912	77013998	1000	+	.	gene_id "MSTRG.178078"; transcript_id "MSTRG.178078.530"; exon_number "12";
chr7	StringTie	exon	77015672	77015855	1000	+	.	gene_id "MSTRG.178078"; transcript_id "MSTRG.178078.530"; exon_number "13";
chr7	StringTie	exon	77018909	77018997	1000	+	.	gene_id "MSTRG.178078"; transcript_id "MSTRG.178078.530"; exon_number "14";
chr7	StringTie	exon	77023594	77026804	1000	+	.	gene_id "MSTRG.178078"; transcript_id "MSTRG.178078.530"; exon_number "15";
chr7	StringTie	transcript	76968296	77010652	1000	+	.	gene_id "MSTRG.178078"; transcript_id "MSTRG.178078.531";
chr7	StringTie	exon	76968296	76968518	1000	+	.	gene_id "MSTRG.178078"; transcript_id "MSTRG.178078.531"; exon_number "1";
chr7	StringTie	exon	76974537	76974648	1000	+	.	gene_id "MSTRG.178078"; transcript_id "MSTRG.178078.531"; exon_number "2";
chr7	StringTie	exon	76975211	76975287	1000	+	.	gene_id "MSTRG.178078"; transcript_id "MSTRG.178078.531"; exon_number "3";
chr7	StringTie	exon	76978528	76978876	1000	+	.	gene_id "MSTRG.178078"; transcript_id "MSTRG.178078.531"; exon_number "4";
chr7	StringTie	exon	76980621	76981260	1000	+	.	gene_id "MSTRG.178078"; transcript_id "MSTRG.178078.531"; exon_number "5";
chr7	StringTie	exon	76990269	76990369	1000	+	.	gene_id "MSTRG.178078"; transcript_id "MSTRG.178078.531"; exon_number "6";
chr7	StringTie	exon	77000309	77000388	1000	+	.	gene_id "MSTRG.178078"; transcript_id "MSTRG.178078.531"; exon_number "7";
chr7	StringTie	exon	77002163	77002321	1000	+	.	gene_id "MSTRG.178078"; transcript_id "MSTRG.178078.531"; exon_number "8";
chr7	StringTie	exon	77004218	77004307	1000	+	.	gene_id "MSTRG.178078"; transcript_id "MSTRG.178078.531"; exon_number "9";
chr7	StringTie	exon	77005550	77005775	1000	+	.	gene_id "MSTRG.178078"; transcript_id "MSTRG.178078.531"; exon_number "10";
chr7	StringTie	exon	77010236	77010652	1000	+	.	gene_id "MSTRG.178078"; transcript_id "MSTRG.178078.531"; exon_number "11";
chr7	StringTie	transcript	76968298	77044575	1000	+	.	gene_id "MSTRG.178078"; transcript_id "MSTRG.178078.532";
chr7	StringTie	exon	76968298	76968518	1000	+	.	gene_id "MSTRG.178078"; transcript_id "MSTRG.178078.532"; exon_number "1";
chr7	StringTie	exon	76975211	76975287	1000	+	.	gene_id "MSTRG.178078"; transcript_id "MSTRG.178078.532"; exon_number "2";
chr7	StringTie	exon	76978528	76978876	1000	+	.	gene_id "MSTRG.178078"; transcript_id "MSTRG.178078.532"; exon_number "3";
chr7	StringTie	exon	76980621	76981260	1000	+	.	gene_id "MSTRG.178078"; transcript_id "MSTRG.178078.532"; exon_number "4";
chr7	StringTie	exon	76990269	76990369	1000	+	.	gene_id "MSTRG.178078"; transcript_id "MSTRG.178078.532"; exon_number "5";
chr7	StringTie	exon	77000309	77000388	1000	+	.	gene_id "MSTRG.178078"; transcript_id "MSTRG.178078.532"; exon_number "6";
chr7	StringTie	exon	77002163	77002321	1000	+	.	gene_id "MSTRG.178078"; transcript_id "MSTRG.178078.532"; exon_number "7";
chr7	StringTie	exon	77003289	77004307	1000	+	.	gene_id "MSTRG.178078"; transcript_id "MSTRG.178078.532"; exon_number "8";
chr7	StringTie	exon	77005550	77005775	1000	+	.	gene_id "MSTRG.178078"; transcript_id "MSTRG.178078.532"; exon_number "9";
chr7	StringTie	exon	77011880	77012019	1000	+	.	gene_id "MSTRG.178078"; transcript_id "MSTRG.178078.532"; exon_number "10";
chr7	StringTie	exon	77013912	77013998	1000	+	.	gene_id "MSTRG.178078"; transcript_id "MSTRG.178078.532"; exon_number "11";
chr7	StringTie	exon	77015672	77015855	1000	+	.	gene_id "MSTRG.178078"; transcript_id "MSTRG.178078.532"; exon_number "12";
chr7	StringTie	exon	77039956	77040089	1000	+	.	gene_id "MSTRG.178078"; transcript_id "MSTRG.178078.532"; exon_number "13";
chr7	StringTie	exon	77041977	77042063	1000	+	.	gene_id "MSTRG.178078"; transcript_id "MSTRG.178078.532"; exon_number "14";
chr7	StringTie	exon	77043595	77044575	1000	+	.	gene_id "MSTRG.178078"; transcript_id "MSTRG.178078.532"; exon_number "15";
chr7	StringTie	transcript	76968299	77048250	1000	+	.	gene_id "MSTRG.178078"; transcript_id "MSTRG.178078.533";
chr7	StringTie	exon	76968299	76968518	1000	+	.	gene_id "MSTRG.178078"; transcript_id "MSTRG.178078.533"; exon_number "1";
chr7	StringTie	exon	76975211	76975287	1000	+	.	gene_id "MSTRG.178078"; transcript_id "MSTRG.178078.533"; exon_number "2";
chr7	StringTie	exon	76978528	76978876	1000	+	.	gene_id "MSTRG.178078"; transcript_id "MSTRG.178078.533"; exon_number "3";
chr7	StringTie	exon	76980621	76981260	1000	+	.	gene_id "MSTRG.178078"; transcript_id "MSTRG.178078.533"; exon_number "4";
chr7	StringTie	exon	76990269	76990369	1000	+	.	gene_id "MSTRG.178078"; transcript_id "MSTRG.178078.533"; exon_number "5";
chr7	StringTie	exon	76995455	76995595	1000	+	.	gene_id "MSTRG.178078"; transcript_id "MSTRG.178078.533"; exon_number "6";
chr7	StringTie	exon	77000309	77000388	1000	+	.	gene_id "MSTRG.178078"; transcript_id "MSTRG.178078.533"; exon_number "7";
chr7	StringTie	exon	77002163	77002321	1000	+	.	gene_id "MSTRG.178078"; transcript_id "MSTRG.178078.533"; exon_number "8";
chr7	StringTie	exon	77004218	77004307	1000	+	.	gene_id "MSTRG.178078"; transcript_id "MSTRG.178078.533"; exon_number "9";
chr7	StringTie	exon	77005550	77005775	1000	+	.	gene_id "MSTRG.178078"; transcript_id "MSTRG.178078.533"; exon_number "10";
chr7	StringTie	exon	77011885	77012019	1000	+	.	gene_id "MSTRG.178078"; transcript_id "MSTRG.178078.533"; exon_number "11";
chr7	StringTie	exon	77013912	77013998	1000	+	.	gene_id "MSTRG.178078"; transcript_id "MSTRG.178078.533"; exon_number "12";
chr7	StringTie	exon	77015672	77015855	1000	+	.	gene_id "MSTRG.178078"; transcript_id "MSTRG.178078.533"; exon_number "13";
chr7	StringTie	exon	77039956	77040089	1000	+	.	gene_id "MSTRG.178078"; transcript_id "MSTRG.178078.533"; exon_number "14";
chr7	StringTie	exon	77041977	77042063	1000	+	.	gene_id "MSTRG.178078"; transcript_id "MSTRG.178078.533"; exon_number "15";
chr7	StringTie	exon	77043595	77048250	1000	+	.	gene_id "MSTRG.178078"; transcript_id "MSTRG.178078.533"; exon_number "16";
chr7	StringTie	transcript	76968305	77198626	1000	+	.	gene_id "MSTRG.178078"; transcript_id "MSTRG.178078.534";
chr7	StringTie	exon	76968305	76968518	1000	+	.	gene_id "MSTRG.178078"; transcript_id "MSTRG.178078.534"; exon_number "1";
chr7	StringTie	exon	76978528	76978876	1000	+	.	gene_id "MSTRG.178078"; transcript_id "MSTRG.178078.534"; exon_number "2";
chr7	StringTie	exon	76980621	76981260	1000	+	.	gene_id "MSTRG.178078"; transcript_id "MSTRG.178078.534"; exon_number "3";
chr7	StringTie	exon	76990269	76990369	1000	+	.	gene_id "MSTRG.178078"; transcript_id "MSTRG.178078.534"; exon_number "4";
chr7	StringTie	exon	76995455	76995595	1000	+	.	gene_id "MSTRG.178078"; transcript_id "MSTRG.178078.534"; exon_number "5";
chr7	StringTie	exon	77000309	77000388	1000	+	.	gene_id "MSTRG.178078"; transcript_id "MSTRG.178078.534"; exon_number "6";
chr7	StringTie	exon	77002163	77002321	1000	+	.	gene_id "MSTRG.178078"; transcript_id "MSTRG.178078.534"; exon_number "7";
chr7	StringTie	exon	77004218	77004307	1000	+	.	gene_id "MSTRG.178078"; transcript_id "MSTRG.178078.534"; exon_number "8";
chr7	StringTie	exon	77005550	77005775	1000	+	.	gene_id "MSTRG.178078"; transcript_id "MSTRG.178078.534"; exon_number "9";
chr7	StringTie	exon	77011880	77012019	1000	+	.	gene_id "MSTRG.178078"; transcript_id "MSTRG.178078.534"; exon_number "10";
chr7	StringTie	exon	77013912	77013998	1000	+	.	gene_id "MSTRG.178078"; transcript_id "MSTRG.178078.534"; exon_number "11";
chr7	StringTie	exon	77015672	77015855	1000	+	.	gene_id "MSTRG.178078"; transcript_id "MSTRG.178078.534"; exon_number "12";
chr7	StringTie	exon	77018909	77018997	1000	+	.	gene_id "MSTRG.178078"; transcript_id "MSTRG.178078.534"; exon_number "13";
chr7	StringTie	exon	77039956	77040089	1000	+	.	gene_id "MSTRG.178078"; transcript_id "MSTRG.178078.534"; exon_number "14";
chr7	StringTie	exon	77041977	77042063	1000	+	.	gene_id "MSTRG.178078"; transcript_id "MSTRG.178078.534"; exon_number "15";
chr7	StringTie	exon	77043595	77043778	1000	+	.	gene_id "MSTRG.178078"; transcript_id "MSTRG.178078.534"; exon_number "16";
chr7	StringTie	exon	77167658	77167824	1000	+	.	gene_id "MSTRG.178078"; transcript_id "MSTRG.178078.534"; exon_number "17";
chr7	StringTie	exon	77198235	77198626	1000	+	.	gene_id "MSTRG.178078"; transcript_id "MSTRG.178078.534"; exon_number "18";
chr7	StringTie	transcript	76968309	77023768	1000	+	.	gene_id "MSTRG.178078"; transcript_id "MSTRG.178078.535";
chr7	StringTie	exon	76968309	76968518	1000	+	.	gene_id "MSTRG.178078"; transcript_id "MSTRG.178078.535"; exon_number "1";
chr7	StringTie	exon	76978528	76978876	1000	+	.	gene_id "MSTRG.178078"; transcript_id "MSTRG.178078.535"; exon_number "2";
chr7	StringTie	exon	76980621	76981260	1000	+	.	gene_id "MSTRG.178078"; transcript_id "MSTRG.178078.535"; exon_number "3";
chr7	StringTie	exon	76995455	76995595	1000	+	.	gene_id "MSTRG.178078"; transcript_id "MSTRG.178078.535"; exon_number "4";
chr7	StringTie	exon	77000309	77000388	1000	+	.	gene_id "MSTRG.178078"; transcript_id "MSTRG.178078.535"; exon_number "5";
chr7	StringTie	exon	77002163	77002321	1000	+	.	gene_id "MSTRG.178078"; transcript_id "MSTRG.178078.535"; exon_number "6";
chr7	StringTie	exon	77003289	77003449	1000	+	.	gene_id "MSTRG.178078"; transcript_id "MSTRG.178078.535"; exon_number "7";
chr7	StringTie	exon	77004218	77004307	1000	+	.	gene_id "MSTRG.178078"; transcript_id "MSTRG.178078.535"; exon_number "8";
chr7	StringTie	exon	77004798	77005775	1000	+	.	gene_id "MSTRG.178078"; transcript_id "MSTRG.178078.535"; exon_number "9";
chr7	StringTie	exon	77011880	77012019	1000	+	.	gene_id "MSTRG.178078"; transcript_id "MSTRG.178078.535"; exon_number "10";
chr7	StringTie	exon	77013912	77013998	1000	+	.	gene_id "MSTRG.178078"; transcript_id "MSTRG.178078.535"; exon_number "11";
chr7	StringTie	exon	77015672	77015855	1000	+	.	gene_id "MSTRG.178078"; transcript_id "MSTRG.178078.535"; exon_number "12";
chr7	StringTie	exon	77018909	77018997	1000	+	.	gene_id "MSTRG.178078"; transcript_id "MSTRG.178078.535"; exon_number "13";
chr7	StringTie	exon	77023594	77023768	1000	+	.	gene_id "MSTRG.178078"; transcript_id "MSTRG.178078.535"; exon_number "14";
chr7	StringTie	transcript	76968309	77014352	1000	+	.	gene_id "MSTRG.178078"; transcript_id "MSTRG.178078.536";
chr7	StringTie	exon	76968309	76968518	1000	+	.	gene_id "MSTRG.178078"; transcript_id "MSTRG.178078.536"; exon_number "1";
chr7	StringTie	exon	76978528	76978876	1000	+	.	gene_id "MSTRG.178078"; transcript_id "MSTRG.178078.536"; exon_number "2";
chr7	StringTie	exon	76980621	76981260	1000	+	.	gene_id "MSTRG.178078"; transcript_id "MSTRG.178078.536"; exon_number "3";
chr7	StringTie	exon	76990269	76990369	1000	+	.	gene_id "MSTRG.178078"; transcript_id "MSTRG.178078.536"; exon_number "4";
chr7	StringTie	exon	77000309	77000388	1000	+	.	gene_id "MSTRG.178078"; transcript_id "MSTRG.178078.536"; exon_number "5";
chr7	StringTie	exon	77002163	77002321	1000	+	.	gene_id "MSTRG.178078"; transcript_id "MSTRG.178078.536"; exon_number "6";
chr7	StringTie	exon	77003289	77004307	1000	+	.	gene_id "MSTRG.178078"; transcript_id "MSTRG.178078.536"; exon_number "7";
chr7	StringTie	exon	77005550	77005775	1000	+	.	gene_id "MSTRG.178078"; transcript_id "MSTRG.178078.536"; exon_number "8";
chr7	StringTie	exon	77011880	77012019	1000	+	.	gene_id "MSTRG.178078"; transcript_id "MSTRG.178078.536"; exon_number "9";
chr7	StringTie	exon	77013912	77013998	1000	+	.	gene_id "MSTRG.178078"; transcript_id "MSTRG.178078.536"; exon_number "10";
chr7	StringTie	exon	77014165	77014352	1000	+	.	gene_id "MSTRG.178078"; transcript_id "MSTRG.178078.536"; exon_number "11";
chr7	StringTie	transcript	76968310	77005775	1000	+	.	gene_id "MSTRG.178078"; transcript_id "MSTRG.178078.537";
chr7	StringTie	exon	76968310	76968518	1000	+	.	gene_id "MSTRG.178078"; transcript_id "MSTRG.178078.537"; exon_number "1";
chr7	StringTie	exon	76978528	76978876	1000	+	.	gene_id "MSTRG.178078"; transcript_id "MSTRG.178078.537"; exon_number "2";
chr7	StringTie	exon	76980621	76981260	1000	+	.	gene_id "MSTRG.178078"; transcript_id "MSTRG.178078.537"; exon_number "3";
chr7	StringTie	exon	76990269	76990369	1000	+	.	gene_id "MSTRG.178078"; transcript_id "MSTRG.178078.537"; exon_number "4";
chr7	StringTie	exon	77000309	77000388	1000	+	.	gene_id "MSTRG.178078"; transcript_id "MSTRG.178078.537"; exon_number "5";
chr7	StringTie	exon	77002163	77002321	1000	+	.	gene_id "MSTRG.178078"; transcript_id "MSTRG.178078.537"; exon_number "6";
chr7	StringTie	exon	77003289	77003449	1000	+	.	gene_id "MSTRG.178078"; transcript_id "MSTRG.178078.537"; exon_number "7";
chr7	StringTie	exon	77004218	77004307	1000	+	.	gene_id "MSTRG.178078"; transcript_id "MSTRG.178078.537"; exon_number "8";
chr7	StringTie	exon	77004798	77005070	1000	+	.	gene_id "MSTRG.178078"; transcript_id "MSTRG.178078.537"; exon_number "9";
chr7	StringTie	exon	77005550	77005775	1000	+	.	gene_id "MSTRG.178078"; transcript_id "MSTRG.178078.537"; exon_number "10";
chr7	StringTie	transcript	76968311	77014011	1000	+	.	gene_id "MSTRG.178078"; transcript_id "MSTRG.178078.538";
chr7	StringTie	exon	76968311	76968518	1000	+	.	gene_id "MSTRG.178078"; transcript_id "MSTRG.178078.538"; exon_number "1";
chr7	StringTie	exon	76974537	76974648	1000	+	.	gene_id "MSTRG.178078"; transcript_id "MSTRG.178078.538"; exon_number "2";
chr7	StringTie	exon	76975042	76975287	1000	+	.	gene_id "MSTRG.178078"; transcript_id "MSTRG.178078.538"; exon_number "3";
chr7	StringTie	exon	76978528	76978876	1000	+	.	gene_id "MSTRG.178078"; transcript_id "MSTRG.178078.538"; exon_number "4";
chr7	StringTie	exon	76980621	76981260	1000	+	.	gene_id "MSTRG.178078"; transcript_id "MSTRG.178078.538"; exon_number "5";
chr7	StringTie	exon	76990269	76990369	1000	+	.	gene_id "MSTRG.178078"; transcript_id "MSTRG.178078.538"; exon_number "6";
chr7	StringTie	exon	77000309	77000388	1000	+	.	gene_id "MSTRG.178078"; transcript_id "MSTRG.178078.538"; exon_number "7";
chr7	StringTie	exon	77002163	77002321	1000	+	.	gene_id "MSTRG.178078"; transcript_id "MSTRG.178078.538"; exon_number "8";
chr7	StringTie	exon	77004218	77004307	1000	+	.	gene_id "MSTRG.178078"; transcript_id "MSTRG.178078.538"; exon_number "9";
chr7	StringTie	exon	77004798	77004947	1000	+	.	gene_id "MSTRG.178078"; transcript_id "MSTRG.178078.538"; exon_number "10";
chr7	StringTie	exon	77005550	77005775	1000	+	.	gene_id "MSTRG.178078"; transcript_id "MSTRG.178078.538"; exon_number "11";
chr7	StringTie	exon	77011885	77012019	1000	+	.	gene_id "MSTRG.178078"; transcript_id "MSTRG.178078.538"; exon_number "12";
chr7	StringTie	exon	77013912	77014011	1000	+	.	gene_id "MSTRG.178078"; transcript_id "MSTRG.178078.538"; exon_number "13";
chr7	StringTie	transcript	76968312	77052749	1000	+	.	gene_id "MSTRG.178078"; transcript_id "MSTRG.178078.539";
chr7	StringTie	exon	76968312	76968518	1000	+	.	gene_id "MSTRG.178078"; transcript_id "MSTRG.178078.539"; exon_number "1";
chr7	StringTie	exon	76974537	76974648	1000	+	.	gene_id "MSTRG.178078"; transcript_id "MSTRG.178078.539"; exon_number "2";
chr7	StringTie	exon	76975211	76975287	1000	+	.	gene_id "MSTRG.178078"; transcript_id "MSTRG.178078.539"; exon_number "3";
chr7	StringTie	exon	76978528	76978876	1000	+	.	gene_id "MSTRG.178078"; transcript_id "MSTRG.178078.539"; exon_number "4";
chr7	StringTie	exon	76980621	76981260	1000	+	.	gene_id "MSTRG.178078"; transcript_id "MSTRG.178078.539"; exon_number "5";
chr7	StringTie	exon	76990269	76990369	1000	+	.	gene_id "MSTRG.178078"; transcript_id "MSTRG.178078.539"; exon_number "6";
chr7	StringTie	exon	77000309	77000388	1000	+	.	gene_id "MSTRG.178078"; transcript_id "MSTRG.178078.539"; exon_number "7";
chr7	StringTie	exon	77002163	77002321	1000	+	.	gene_id "MSTRG.178078"; transcript_id "MSTRG.178078.539"; exon_number "8";
chr7	StringTie	exon	77003289	77003449	1000	+	.	gene_id "MSTRG.178078"; transcript_id "MSTRG.178078.539"; exon_number "9";
chr7	StringTie	exon	77004218	77004307	1000	+	.	gene_id "MSTRG.178078"; transcript_id "MSTRG.178078.539"; exon_number "10";
chr7	StringTie	exon	77005550	77005775	1000	+	.	gene_id "MSTRG.178078"; transcript_id "MSTRG.178078.539"; exon_number "11";
chr7	StringTie	exon	77011880	77012019	1000	+	.	gene_id "MSTRG.178078"; transcript_id "MSTRG.178078.539"; exon_number "12";
chr7	StringTie	exon	77013912	77013998	1000	+	.	gene_id "MSTRG.178078"; transcript_id "MSTRG.178078.539"; exon_number "13";
chr7	StringTie	exon	77015672	77015855	1000	+	.	gene_id "MSTRG.178078"; transcript_id "MSTRG.178078.539"; exon_number "14";
chr7	StringTie	exon	77018909	77018997	1000	+	.	gene_id "MSTRG.178078"; transcript_id "MSTRG.178078.539"; exon_number "15";
chr7	StringTie	exon	77039951	77040089	1000	+	.	gene_id "MSTRG.178078"; transcript_id "MSTRG.178078.539"; exon_number "16";
chr7	StringTie	exon	77041977	77042063	1000	+	.	gene_id "MSTRG.178078"; transcript_id "MSTRG.178078.539"; exon_number "17";
chr7	StringTie	exon	77043595	77052749	1000	+	.	gene_id "MSTRG.178078"; transcript_id "MSTRG.178078.539"; exon_number "18";
chr7	StringTie	transcript	76409544	76443056	1000	+	.	gene_id "MSTRG.178078"; transcript_id "MSTRG.178078.54";
chr7	StringTie	exon	76409544	76409565	1000	+	.	gene_id "MSTRG.178078"; transcript_id "MSTRG.178078.54"; exon_number "1";
chr7	StringTie	exon	76425052	76425276	1000	+	.	gene_id "MSTRG.178078"; transcript_id "MSTRG.178078.54"; exon_number "2";
chr7	StringTie	exon	76429515	76429633	1000	+	.	gene_id "MSTRG.178078"; transcript_id "MSTRG.178078.54"; exon_number "3";
chr7	StringTie	exon	76432927	76433030	1000	+	.	gene_id "MSTRG.178078"; transcript_id "MSTRG.178078.54"; exon_number "4";
chr7	StringTie	exon	76433470	76433647	1000	+	.	gene_id "MSTRG.178078"; transcript_id "MSTRG.178078.54"; exon_number "5";
chr7	StringTie	exon	76434038	76434155	1000	+	.	gene_id "MSTRG.178078"; transcript_id "MSTRG.178078.54"; exon_number "6";
chr7	StringTie	exon	76440250	76440341	1000	+	.	gene_id "MSTRG.178078"; transcript_id "MSTRG.178078.54"; exon_number "7";
chr7	StringTie	exon	76440475	76440611	1000	+	.	gene_id "MSTRG.178078"; transcript_id "MSTRG.178078.54"; exon_number "8";
chr7	StringTie	exon	76441848	76443056	1000	+	.	gene_id "MSTRG.178078"; transcript_id "MSTRG.178078.54"; exon_number "9";
chr7	StringTie	transcript	76968315	77026832	1000	+	.	gene_id "MSTRG.178078"; transcript_id "MSTRG.178078.540";
chr7	StringTie	exon	76968315	76968518	1000	+	.	gene_id "MSTRG.178078"; transcript_id "MSTRG.178078.540"; exon_number "1";
chr7	StringTie	exon	76974537	76974648	1000	+	.	gene_id "MSTRG.178078"; transcript_id "MSTRG.178078.540"; exon_number "2";
chr7	StringTie	exon	76975211	76975287	1000	+	.	gene_id "MSTRG.178078"; transcript_id "MSTRG.178078.540"; exon_number "3";
chr7	StringTie	exon	76978528	76978876	1000	+	.	gene_id "MSTRG.178078"; transcript_id "MSTRG.178078.540"; exon_number "4";
chr7	StringTie	exon	76980621	76981260	1000	+	.	gene_id "MSTRG.178078"; transcript_id "MSTRG.178078.540"; exon_number "5";
chr7	StringTie	exon	76990269	76990369	1000	+	.	gene_id "MSTRG.178078"; transcript_id "MSTRG.178078.540"; exon_number "6";
chr7	StringTie	exon	77000309	77000388	1000	+	.	gene_id "MSTRG.178078"; transcript_id "MSTRG.178078.540"; exon_number "7";
chr7	StringTie	exon	77002163	77002346	1000	+	.	gene_id "MSTRG.178078"; transcript_id "MSTRG.178078.540"; exon_number "8";
chr7	StringTie	exon	77004218	77004307	1000	+	.	gene_id "MSTRG.178078"; transcript_id "MSTRG.178078.540"; exon_number "9";
chr7	StringTie	exon	77005550	77005775	1000	+	.	gene_id "MSTRG.178078"; transcript_id "MSTRG.178078.540"; exon_number "10";
chr7	StringTie	exon	77011880	77012019	1000	+	.	gene_id "MSTRG.178078"; transcript_id "MSTRG.178078.540"; exon_number "11";
chr7	StringTie	exon	77013912	77015855	1000	+	.	gene_id "MSTRG.178078"; transcript_id "MSTRG.178078.540"; exon_number "12";
chr7	StringTie	exon	77018909	77018997	1000	+	.	gene_id "MSTRG.178078"; transcript_id "MSTRG.178078.540"; exon_number "13";
chr7	StringTie	exon	77023594	77026832	1000	+	.	gene_id "MSTRG.178078"; transcript_id "MSTRG.178078.540"; exon_number "14";
chr7	StringTie	transcript	76968317	77198626	1000	+	.	gene_id "MSTRG.178078"; transcript_id "MSTRG.178078.541";
chr7	StringTie	exon	76968317	76968518	1000	+	.	gene_id "MSTRG.178078"; transcript_id "MSTRG.178078.541"; exon_number "1";
chr7	StringTie	exon	76978528	76978876	1000	+	.	gene_id "MSTRG.178078"; transcript_id "MSTRG.178078.541"; exon_number "2";
chr7	StringTie	exon	76980621	76981260	1000	+	.	gene_id "MSTRG.178078"; transcript_id "MSTRG.178078.541"; exon_number "3";
chr7	StringTie	exon	76990269	76990369	1000	+	.	gene_id "MSTRG.178078"; transcript_id "MSTRG.178078.541"; exon_number "4";
chr7	StringTie	exon	77000309	77000388	1000	+	.	gene_id "MSTRG.178078"; transcript_id "MSTRG.178078.541"; exon_number "5";
chr7	StringTie	exon	77002163	77002321	1000	+	.	gene_id "MSTRG.178078"; transcript_id "MSTRG.178078.541"; exon_number "6";
chr7	StringTie	exon	77003289	77004307	1000	+	.	gene_id "MSTRG.178078"; transcript_id "MSTRG.178078.541"; exon_number "7";
chr7	StringTie	exon	77005550	77005775	1000	+	.	gene_id "MSTRG.178078"; transcript_id "MSTRG.178078.541"; exon_number "8";
chr7	StringTie	exon	77011880	77012019	1000	+	.	gene_id "MSTRG.178078"; transcript_id "MSTRG.178078.541"; exon_number "9";
chr7	StringTie	exon	77013912	77013998	1000	+	.	gene_id "MSTRG.178078"; transcript_id "MSTRG.178078.541"; exon_number "10";
chr7	StringTie	exon	77015672	77015855	1000	+	.	gene_id "MSTRG.178078"; transcript_id "MSTRG.178078.541"; exon_number "11";
chr7	StringTie	exon	77039951	77040089	1000	+	.	gene_id "MSTRG.178078"; transcript_id "MSTRG.178078.541"; exon_number "12";
chr7	StringTie	exon	77041977	77042063	1000	+	.	gene_id "MSTRG.178078"; transcript_id "MSTRG.178078.541"; exon_number "13";
chr7	StringTie	exon	77043595	77043778	1000	+	.	gene_id "MSTRG.178078"; transcript_id "MSTRG.178078.541"; exon_number "14";
chr7	StringTie	exon	77167658	77167824	1000	+	.	gene_id "MSTRG.178078"; transcript_id "MSTRG.178078.541"; exon_number "15";
chr7	StringTie	exon	77198235	77198626	1000	+	.	gene_id "MSTRG.178078"; transcript_id "MSTRG.178078.541"; exon_number "16";
chr7	StringTie	transcript	76968320	77025774	1000	+	.	gene_id "MSTRG.178078"; transcript_id "MSTRG.178078.542";
chr7	StringTie	exon	76968320	76968518	1000	+	.	gene_id "MSTRG.178078"; transcript_id "MSTRG.178078.542"; exon_number "1";
chr7	StringTie	exon	76978528	76978876	1000	+	.	gene_id "MSTRG.178078"; transcript_id "MSTRG.178078.542"; exon_number "2";
chr7	StringTie	exon	76980621	76981260	1000	+	.	gene_id "MSTRG.178078"; transcript_id "MSTRG.178078.542"; exon_number "3";
chr7	StringTie	exon	76990269	76990369	1000	+	.	gene_id "MSTRG.178078"; transcript_id "MSTRG.178078.542"; exon_number "4";
chr7	StringTie	exon	77000309	77000388	1000	+	.	gene_id "MSTRG.178078"; transcript_id "MSTRG.178078.542"; exon_number "5";
chr7	StringTie	exon	77002163	77002321	1000	+	.	gene_id "MSTRG.178078"; transcript_id "MSTRG.178078.542"; exon_number "6";
chr7	StringTie	exon	77003289	77003449	1000	+	.	gene_id "MSTRG.178078"; transcript_id "MSTRG.178078.542"; exon_number "7";
chr7	StringTie	exon	77004218	77004307	1000	+	.	gene_id "MSTRG.178078"; transcript_id "MSTRG.178078.542"; exon_number "8";
chr7	StringTie	exon	77004798	77004972	1000	+	.	gene_id "MSTRG.178078"; transcript_id "MSTRG.178078.542"; exon_number "9";
chr7	StringTie	exon	77005550	77005775	1000	+	.	gene_id "MSTRG.178078"; transcript_id "MSTRG.178078.542"; exon_number "10";
chr7	StringTie	exon	77011885	77012019	1000	+	.	gene_id "MSTRG.178078"; transcript_id "MSTRG.178078.542"; exon_number "11";
chr7	StringTie	exon	77013912	77013998	1000	+	.	gene_id "MSTRG.178078"; transcript_id "MSTRG.178078.542"; exon_number "12";
chr7	StringTie	exon	77015672	77015855	1000	+	.	gene_id "MSTRG.178078"; transcript_id "MSTRG.178078.542"; exon_number "13";
chr7	StringTie	exon	77018909	77018997	1000	+	.	gene_id "MSTRG.178078"; transcript_id "MSTRG.178078.542"; exon_number "14";
chr7	StringTie	exon	77023594	77025774	1000	+	.	gene_id "MSTRG.178078"; transcript_id "MSTRG.178078.542"; exon_number "15";
chr7	StringTie	transcript	76968321	77010293	1000	+	.	gene_id "MSTRG.178078"; transcript_id "MSTRG.178078.543";
chr7	StringTie	exon	76968321	76968518	1000	+	.	gene_id "MSTRG.178078"; transcript_id "MSTRG.178078.543"; exon_number "1";
chr7	StringTie	exon	76973894	76974011	1000	+	.	gene_id "MSTRG.178078"; transcript_id "MSTRG.178078.543"; exon_number "2";
chr7	StringTie	exon	76978528	76978876	1000	+	.	gene_id "MSTRG.178078"; transcript_id "MSTRG.178078.543"; exon_number "3";
chr7	StringTie	exon	76980621	76981260	1000	+	.	gene_id "MSTRG.178078"; transcript_id "MSTRG.178078.543"; exon_number "4";
chr7	StringTie	exon	76990269	76990369	1000	+	.	gene_id "MSTRG.178078"; transcript_id "MSTRG.178078.543"; exon_number "5";
chr7	StringTie	exon	77000309	77000388	1000	+	.	gene_id "MSTRG.178078"; transcript_id "MSTRG.178078.543"; exon_number "6";
chr7	StringTie	exon	77002163	77002321	1000	+	.	gene_id "MSTRG.178078"; transcript_id "MSTRG.178078.543"; exon_number "7";
chr7	StringTie	exon	77003289	77003449	1000	+	.	gene_id "MSTRG.178078"; transcript_id "MSTRG.178078.543"; exon_number "8";
chr7	StringTie	exon	77004218	77004307	1000	+	.	gene_id "MSTRG.178078"; transcript_id "MSTRG.178078.543"; exon_number "9";
chr7	StringTie	exon	77005550	77005775	1000	+	.	gene_id "MSTRG.178078"; transcript_id "MSTRG.178078.543"; exon_number "10";
chr7	StringTie	exon	77010236	77010293	1000	+	.	gene_id "MSTRG.178078"; transcript_id "MSTRG.178078.543"; exon_number "11";
chr7	StringTie	transcript	76968322	77005860	1000	+	.	gene_id "MSTRG.178078"; transcript_id "MSTRG.178078.544";
chr7	StringTie	exon	76968322	76968518	1000	+	.	gene_id "MSTRG.178078"; transcript_id "MSTRG.178078.544"; exon_number "1";
chr7	StringTie	exon	76978528	76978876	1000	+	.	gene_id "MSTRG.178078"; transcript_id "MSTRG.178078.544"; exon_number "2";
chr7	StringTie	exon	76980621	76981260	1000	+	.	gene_id "MSTRG.178078"; transcript_id "MSTRG.178078.544"; exon_number "3";
chr7	StringTie	exon	76990269	76990369	1000	+	.	gene_id "MSTRG.178078"; transcript_id "MSTRG.178078.544"; exon_number "4";
chr7	StringTie	exon	77000309	77000388	1000	+	.	gene_id "MSTRG.178078"; transcript_id "MSTRG.178078.544"; exon_number "5";
chr7	StringTie	exon	77002163	77002321	1000	+	.	gene_id "MSTRG.178078"; transcript_id "MSTRG.178078.544"; exon_number "6";
chr7	StringTie	exon	77003289	77003449	1000	+	.	gene_id "MSTRG.178078"; transcript_id "MSTRG.178078.544"; exon_number "7";
chr7	StringTie	exon	77004218	77004307	1000	+	.	gene_id "MSTRG.178078"; transcript_id "MSTRG.178078.544"; exon_number "8";
chr7	StringTie	exon	77004798	77004947	1000	+	.	gene_id "MSTRG.178078"; transcript_id "MSTRG.178078.544"; exon_number "9";
chr7	StringTie	exon	77005550	77005860	1000	+	.	gene_id "MSTRG.178078"; transcript_id "MSTRG.178078.544"; exon_number "10";
chr7	StringTie	transcript	76968322	77045124	1000	+	.	gene_id "MSTRG.178078"; transcript_id "MSTRG.178078.545";
chr7	StringTie	exon	76968322	76968518	1000	+	.	gene_id "MSTRG.178078"; transcript_id "MSTRG.178078.545"; exon_number "1";
chr7	StringTie	exon	76978528	76978876	1000	+	.	gene_id "MSTRG.178078"; transcript_id "MSTRG.178078.545"; exon_number "2";
chr7	StringTie	exon	76980621	76981260	1000	+	.	gene_id "MSTRG.178078"; transcript_id "MSTRG.178078.545"; exon_number "3";
chr7	StringTie	exon	76995455	76995595	1000	+	.	gene_id "MSTRG.178078"; transcript_id "MSTRG.178078.545"; exon_number "4";
chr7	StringTie	exon	77000309	77000388	1000	+	.	gene_id "MSTRG.178078"; transcript_id "MSTRG.178078.545"; exon_number "5";
chr7	StringTie	exon	77002163	77002321	1000	+	.	gene_id "MSTRG.178078"; transcript_id "MSTRG.178078.545"; exon_number "6";
chr7	StringTie	exon	77004218	77004307	1000	+	.	gene_id "MSTRG.178078"; transcript_id "MSTRG.178078.545"; exon_number "7";
chr7	StringTie	exon	77005550	77005775	1000	+	.	gene_id "MSTRG.178078"; transcript_id "MSTRG.178078.545"; exon_number "8";
chr7	StringTie	exon	77011880	77012019	1000	+	.	gene_id "MSTRG.178078"; transcript_id "MSTRG.178078.545"; exon_number "9";
chr7	StringTie	exon	77013912	77013998	1000	+	.	gene_id "MSTRG.178078"; transcript_id "MSTRG.178078.545"; exon_number "10";
chr7	StringTie	exon	77015672	77015855	1000	+	.	gene_id "MSTRG.178078"; transcript_id "MSTRG.178078.545"; exon_number "11";
chr7	StringTie	exon	77018909	77018997	1000	+	.	gene_id "MSTRG.178078"; transcript_id "MSTRG.178078.545"; exon_number "12";
chr7	StringTie	exon	77039951	77040089	1000	+	.	gene_id "MSTRG.178078"; transcript_id "MSTRG.178078.545"; exon_number "13";
chr7	StringTie	exon	77041977	77042063	1000	+	.	gene_id "MSTRG.178078"; transcript_id "MSTRG.178078.545"; exon_number "14";
chr7	StringTie	exon	77042230	77042342	1000	+	.	gene_id "MSTRG.178078"; transcript_id "MSTRG.178078.545"; exon_number "15";
chr7	StringTie	exon	77043420	77045124	1000	+	.	gene_id "MSTRG.178078"; transcript_id "MSTRG.178078.545"; exon_number "16";
chr7	StringTie	transcript	76968327	77046925	1000	+	.	gene_id "MSTRG.178078"; transcript_id "MSTRG.178078.546";
chr7	StringTie	exon	76968327	76968518	1000	+	.	gene_id "MSTRG.178078"; transcript_id "MSTRG.178078.546"; exon_number "1";
chr7	StringTie	exon	76975211	76975287	1000	+	.	gene_id "MSTRG.178078"; transcript_id "MSTRG.178078.546"; exon_number "2";
chr7	StringTie	exon	76978528	76978876	1000	+	.	gene_id "MSTRG.178078"; transcript_id "MSTRG.178078.546"; exon_number "3";
chr7	StringTie	exon	76980621	76981260	1000	+	.	gene_id "MSTRG.178078"; transcript_id "MSTRG.178078.546"; exon_number "4";
chr7	StringTie	exon	76990269	76990369	1000	+	.	gene_id "MSTRG.178078"; transcript_id "MSTRG.178078.546"; exon_number "5";
chr7	StringTie	exon	76995455	76995595	1000	+	.	gene_id "MSTRG.178078"; transcript_id "MSTRG.178078.546"; exon_number "6";
chr7	StringTie	exon	77000309	77000388	1000	+	.	gene_id "MSTRG.178078"; transcript_id "MSTRG.178078.546"; exon_number "7";
chr7	StringTie	exon	77002163	77002321	1000	+	.	gene_id "MSTRG.178078"; transcript_id "MSTRG.178078.546"; exon_number "8";
chr7	StringTie	exon	77003289	77003449	1000	+	.	gene_id "MSTRG.178078"; transcript_id "MSTRG.178078.546"; exon_number "9";
chr7	StringTie	exon	77004218	77004307	1000	+	.	gene_id "MSTRG.178078"; transcript_id "MSTRG.178078.546"; exon_number "10";
chr7	StringTie	exon	77005550	77005775	1000	+	.	gene_id "MSTRG.178078"; transcript_id "MSTRG.178078.546"; exon_number "11";
chr7	StringTie	exon	77011880	77012019	1000	+	.	gene_id "MSTRG.178078"; transcript_id "MSTRG.178078.546"; exon_number "12";
chr7	StringTie	exon	77013912	77013998	1000	+	.	gene_id "MSTRG.178078"; transcript_id "MSTRG.178078.546"; exon_number "13";
chr7	StringTie	exon	77015672	77015855	1000	+	.	gene_id "MSTRG.178078"; transcript_id "MSTRG.178078.546"; exon_number "14";
chr7	StringTie	exon	77018909	77018997	1000	+	.	gene_id "MSTRG.178078"; transcript_id "MSTRG.178078.546"; exon_number "15";
chr7	StringTie	exon	77039951	77040089	1000	+	.	gene_id "MSTRG.178078"; transcript_id "MSTRG.178078.546"; exon_number "16";
chr7	StringTie	exon	77041977	77042063	1000	+	.	gene_id "MSTRG.178078"; transcript_id "MSTRG.178078.546"; exon_number "17";
chr7	StringTie	exon	77043595	77046925	1000	+	.	gene_id "MSTRG.178078"; transcript_id "MSTRG.178078.546"; exon_number "18";
chr7	StringTie	transcript	76968329	77008394	1000	+	.	gene_id "MSTRG.178078"; transcript_id "MSTRG.178078.547";
chr7	StringTie	exon	76968329	76968518	1000	+	.	gene_id "MSTRG.178078"; transcript_id "MSTRG.178078.547"; exon_number "1";
chr7	StringTie	exon	76978528	76978876	1000	+	.	gene_id "MSTRG.178078"; transcript_id "MSTRG.178078.547"; exon_number "2";
chr7	StringTie	exon	76980621	76981260	1000	+	.	gene_id "MSTRG.178078"; transcript_id "MSTRG.178078.547"; exon_number "3";
chr7	StringTie	exon	76990269	76990369	1000	+	.	gene_id "MSTRG.178078"; transcript_id "MSTRG.178078.547"; exon_number "4";
chr7	StringTie	exon	77000312	77000388	1000	+	.	gene_id "MSTRG.178078"; transcript_id "MSTRG.178078.547"; exon_number "5";
chr7	StringTie	exon	77002163	77002321	1000	+	.	gene_id "MSTRG.178078"; transcript_id "MSTRG.178078.547"; exon_number "6";
chr7	StringTie	exon	77003289	77004307	1000	+	.	gene_id "MSTRG.178078"; transcript_id "MSTRG.178078.547"; exon_number "7";
chr7	StringTie	exon	77005550	77005775	1000	+	.	gene_id "MSTRG.178078"; transcript_id "MSTRG.178078.547"; exon_number "8";
chr7	StringTie	exon	77008170	77008394	1000	+	.	gene_id "MSTRG.178078"; transcript_id "MSTRG.178078.547"; exon_number "9";
chr7	StringTie	transcript	76968329	77044575	1000	+	.	gene_id "MSTRG.178078"; transcript_id "MSTRG.178078.548";
chr7	StringTie	exon	76968329	76968518	1000	+	.	gene_id "MSTRG.178078"; transcript_id "MSTRG.178078.548"; exon_number "1";
chr7	StringTie	exon	76978528	76978876	1000	+	.	gene_id "MSTRG.178078"; transcript_id "MSTRG.178078.548"; exon_number "2";
chr7	StringTie	exon	76980621	76981260	1000	+	.	gene_id "MSTRG.178078"; transcript_id "MSTRG.178078.548"; exon_number "3";
chr7	StringTie	exon	76995455	76995595	1000	+	.	gene_id "MSTRG.178078"; transcript_id "MSTRG.178078.548"; exon_number "4";
chr7	StringTie	exon	77000309	77000388	1000	+	.	gene_id "MSTRG.178078"; transcript_id "MSTRG.178078.548"; exon_number "5";
chr7	StringTie	exon	77002163	77002321	1000	+	.	gene_id "MSTRG.178078"; transcript_id "MSTRG.178078.548"; exon_number "6";
chr7	StringTie	exon	77003289	77003449	1000	+	.	gene_id "MSTRG.178078"; transcript_id "MSTRG.178078.548"; exon_number "7";
chr7	StringTie	exon	77004218	77004307	1000	+	.	gene_id "MSTRG.178078"; transcript_id "MSTRG.178078.548"; exon_number "8";
chr7	StringTie	exon	77005550	77005775	1000	+	.	gene_id "MSTRG.178078"; transcript_id "MSTRG.178078.548"; exon_number "9";
chr7	StringTie	exon	77011885	77012019	1000	+	.	gene_id "MSTRG.178078"; transcript_id "MSTRG.178078.548"; exon_number "10";
chr7	StringTie	exon	77013912	77013998	1000	+	.	gene_id "MSTRG.178078"; transcript_id "MSTRG.178078.548"; exon_number "11";
chr7	StringTie	exon	77015672	77015855	1000	+	.	gene_id "MSTRG.178078"; transcript_id "MSTRG.178078.548"; exon_number "12";
chr7	StringTie	exon	77018909	77018997	1000	+	.	gene_id "MSTRG.178078"; transcript_id "MSTRG.178078.548"; exon_number "13";
chr7	StringTie	exon	77023594	77024300	1000	+	.	gene_id "MSTRG.178078"; transcript_id "MSTRG.178078.548"; exon_number "14";
chr7	StringTie	exon	77039951	77040089	1000	+	.	gene_id "MSTRG.178078"; transcript_id "MSTRG.178078.548"; exon_number "15";
chr7	StringTie	exon	77041977	77042063	1000	+	.	gene_id "MSTRG.178078"; transcript_id "MSTRG.178078.548"; exon_number "16";
chr7	StringTie	exon	77043595	77044575	1000	+	.	gene_id "MSTRG.178078"; transcript_id "MSTRG.178078.548"; exon_number "17";
chr7	StringTie	transcript	76968329	77044584	1000	+	.	gene_id "MSTRG.178078"; transcript_id "MSTRG.178078.549";
chr7	StringTie	exon	76968329	76968518	1000	+	.	gene_id "MSTRG.178078"; transcript_id "MSTRG.178078.549"; exon_number "1";
chr7	StringTie	exon	76975211	76975287	1000	+	.	gene_id "MSTRG.178078"; transcript_id "MSTRG.178078.549"; exon_number "2";
chr7	StringTie	exon	76978528	76978876	1000	+	.	gene_id "MSTRG.178078"; transcript_id "MSTRG.178078.549"; exon_number "3";
chr7	StringTie	exon	76980621	76981260	1000	+	.	gene_id "MSTRG.178078"; transcript_id "MSTRG.178078.549"; exon_number "4";
chr7	StringTie	exon	76990269	76990369	1000	+	.	gene_id "MSTRG.178078"; transcript_id "MSTRG.178078.549"; exon_number "5";
chr7	StringTie	exon	77000309	77000388	1000	+	.	gene_id "MSTRG.178078"; transcript_id "MSTRG.178078.549"; exon_number "6";
chr7	StringTie	exon	77002163	77002321	1000	+	.	gene_id "MSTRG.178078"; transcript_id "MSTRG.178078.549"; exon_number "7";
chr7	StringTie	exon	77004218	77004307	1000	+	.	gene_id "MSTRG.178078"; transcript_id "MSTRG.178078.549"; exon_number "8";
chr7	StringTie	exon	77005550	77005775	1000	+	.	gene_id "MSTRG.178078"; transcript_id "MSTRG.178078.549"; exon_number "9";
chr7	StringTie	exon	77039951	77040089	1000	+	.	gene_id "MSTRG.178078"; transcript_id "MSTRG.178078.549"; exon_number "10";
chr7	StringTie	exon	77041977	77042063	1000	+	.	gene_id "MSTRG.178078"; transcript_id "MSTRG.178078.549"; exon_number "11";
chr7	StringTie	exon	77043595	77043778	1000	+	.	gene_id "MSTRG.178078"; transcript_id "MSTRG.178078.549"; exon_number "12";
chr7	StringTie	exon	77044390	77044584	1000	+	.	gene_id "MSTRG.178078"; transcript_id "MSTRG.178078.549"; exon_number "13";
chr7	StringTie	transcript	76414015	76442071	1000	+	.	gene_id "MSTRG.178078"; transcript_id "MSTRG.178078.55";
chr7	StringTie	exon	76414015	76414574	1000	+	.	gene_id "MSTRG.178078"; transcript_id "MSTRG.178078.55"; exon_number "1";
chr7	StringTie	exon	76425052	76425276	1000	+	.	gene_id "MSTRG.178078"; transcript_id "MSTRG.178078.55"; exon_number "2";
chr7	StringTie	exon	76429515	76429633	1000	+	.	gene_id "MSTRG.178078"; transcript_id "MSTRG.178078.55"; exon_number "3";
chr7	StringTie	exon	76432927	76433030	1000	+	.	gene_id "MSTRG.178078"; transcript_id "MSTRG.178078.55"; exon_number "4";
chr7	StringTie	exon	76433470	76433647	1000	+	.	gene_id "MSTRG.178078"; transcript_id "MSTRG.178078.55"; exon_number "5";
chr7	StringTie	exon	76434038	76434155	1000	+	.	gene_id "MSTRG.178078"; transcript_id "MSTRG.178078.55"; exon_number "6";
chr7	StringTie	exon	76441842	76442071	1000	+	.	gene_id "MSTRG.178078"; transcript_id "MSTRG.178078.55"; exon_number "7";
chr7	StringTie	transcript	76968330	77010274	1000	+	.	gene_id "MSTRG.178078"; transcript_id "MSTRG.178078.550";
chr7	StringTie	exon	76968330	76968518	1000	+	.	gene_id "MSTRG.178078"; transcript_id "MSTRG.178078.550"; exon_number "1";
chr7	StringTie	exon	76974537	76974648	1000	+	.	gene_id "MSTRG.178078"; transcript_id "MSTRG.178078.550"; exon_number "2";
chr7	StringTie	exon	76975042	76975287	1000	+	.	gene_id "MSTRG.178078"; transcript_id "MSTRG.178078.550"; exon_number "3";
chr7	StringTie	exon	76978528	76978876	1000	+	.	gene_id "MSTRG.178078"; transcript_id "MSTRG.178078.550"; exon_number "4";
chr7	StringTie	exon	76980621	76981260	1000	+	.	gene_id "MSTRG.178078"; transcript_id "MSTRG.178078.550"; exon_number "5";
chr7	StringTie	exon	76990269	76990369	1000	+	.	gene_id "MSTRG.178078"; transcript_id "MSTRG.178078.550"; exon_number "6";
chr7	StringTie	exon	76995455	76995595	1000	+	.	gene_id "MSTRG.178078"; transcript_id "MSTRG.178078.550"; exon_number "7";
chr7	StringTie	exon	77000312	77000388	1000	+	.	gene_id "MSTRG.178078"; transcript_id "MSTRG.178078.550"; exon_number "8";
chr7	StringTie	exon	77002163	77002321	1000	+	.	gene_id "MSTRG.178078"; transcript_id "MSTRG.178078.550"; exon_number "9";
chr7	StringTie	exon	77004218	77004307	1000	+	.	gene_id "MSTRG.178078"; transcript_id "MSTRG.178078.550"; exon_number "10";
chr7	StringTie	exon	77005550	77005775	1000	+	.	gene_id "MSTRG.178078"; transcript_id "MSTRG.178078.550"; exon_number "11";
chr7	StringTie	exon	77010246	77010274	1000	+	.	gene_id "MSTRG.178078"; transcript_id "MSTRG.178078.550"; exon_number "12";
chr7	StringTie	transcript	76968332	77012019	1000	+	.	gene_id "MSTRG.178078"; transcript_id "MSTRG.178078.551";
chr7	StringTie	exon	76968332	76968518	1000	+	.	gene_id "MSTRG.178078"; transcript_id "MSTRG.178078.551"; exon_number "1";
chr7	StringTie	exon	76975211	76975287	1000	+	.	gene_id "MSTRG.178078"; transcript_id "MSTRG.178078.551"; exon_number "2";
chr7	StringTie	exon	76978528	76978876	1000	+	.	gene_id "MSTRG.178078"; transcript_id "MSTRG.178078.551"; exon_number "3";
chr7	StringTie	exon	76980621	76981260	1000	+	.	gene_id "MSTRG.178078"; transcript_id "MSTRG.178078.551"; exon_number "4";
chr7	StringTie	exon	76990269	76990369	1000	+	.	gene_id "MSTRG.178078"; transcript_id "MSTRG.178078.551"; exon_number "5";
chr7	StringTie	exon	77000309	77000388	1000	+	.	gene_id "MSTRG.178078"; transcript_id "MSTRG.178078.551"; exon_number "6";
chr7	StringTie	exon	77002163	77002321	1000	+	.	gene_id "MSTRG.178078"; transcript_id "MSTRG.178078.551"; exon_number "7";
chr7	StringTie	exon	77003289	77004307	1000	+	.	gene_id "MSTRG.178078"; transcript_id "MSTRG.178078.551"; exon_number "8";
chr7	StringTie	exon	77005550	77005775	1000	+	.	gene_id "MSTRG.178078"; transcript_id "MSTRG.178078.551"; exon_number "9";
chr7	StringTie	exon	77010236	77010401	1000	+	.	gene_id "MSTRG.178078"; transcript_id "MSTRG.178078.551"; exon_number "10";
chr7	StringTie	exon	77011880	77012019	1000	+	.	gene_id "MSTRG.178078"; transcript_id "MSTRG.178078.551"; exon_number "11";
chr7	StringTie	transcript	76968333	77012031	1000	+	.	gene_id "MSTRG.178078"; transcript_id "MSTRG.178078.552";
chr7	StringTie	exon	76968333	76968518	1000	+	.	gene_id "MSTRG.178078"; transcript_id "MSTRG.178078.552"; exon_number "1";
chr7	StringTie	exon	76978528	76978876	1000	+	.	gene_id "MSTRG.178078"; transcript_id "MSTRG.178078.552"; exon_number "2";
chr7	StringTie	exon	76980621	76981260	1000	+	.	gene_id "MSTRG.178078"; transcript_id "MSTRG.178078.552"; exon_number "3";
chr7	StringTie	exon	76990269	76990369	1000	+	.	gene_id "MSTRG.178078"; transcript_id "MSTRG.178078.552"; exon_number "4";
chr7	StringTie	exon	77000309	77000388	1000	+	.	gene_id "MSTRG.178078"; transcript_id "MSTRG.178078.552"; exon_number "5";
chr7	StringTie	exon	77002163	77002321	1000	+	.	gene_id "MSTRG.178078"; transcript_id "MSTRG.178078.552"; exon_number "6";
chr7	StringTie	exon	77004218	77004307	1000	+	.	gene_id "MSTRG.178078"; transcript_id "MSTRG.178078.552"; exon_number "7";
chr7	StringTie	exon	77005550	77005704	1000	+	.	gene_id "MSTRG.178078"; transcript_id "MSTRG.178078.552"; exon_number "8";
chr7	StringTie	exon	77011880	77012031	1000	+	.	gene_id "MSTRG.178078"; transcript_id "MSTRG.178078.552"; exon_number "9";
chr7	StringTie	transcript	76968334	77010263	1000	+	.	gene_id "MSTRG.178078"; transcript_id "MSTRG.178078.553";
chr7	StringTie	exon	76968334	76968518	1000	+	.	gene_id "MSTRG.178078"; transcript_id "MSTRG.178078.553"; exon_number "1";
chr7	StringTie	exon	76978528	76978876	1000	+	.	gene_id "MSTRG.178078"; transcript_id "MSTRG.178078.553"; exon_number "2";
chr7	StringTie	exon	76980621	76981260	1000	+	.	gene_id "MSTRG.178078"; transcript_id "MSTRG.178078.553"; exon_number "3";
chr7	StringTie	exon	76990269	76990369	1000	+	.	gene_id "MSTRG.178078"; transcript_id "MSTRG.178078.553"; exon_number "4";
chr7	StringTie	exon	77000309	77000388	1000	+	.	gene_id "MSTRG.178078"; transcript_id "MSTRG.178078.553"; exon_number "5";
chr7	StringTie	exon	77002163	77002321	1000	+	.	gene_id "MSTRG.178078"; transcript_id "MSTRG.178078.553"; exon_number "6";
chr7	StringTie	exon	77004218	77004307	1000	+	.	gene_id "MSTRG.178078"; transcript_id "MSTRG.178078.553"; exon_number "7";
chr7	StringTie	exon	77004798	77004944	1000	+	.	gene_id "MSTRG.178078"; transcript_id "MSTRG.178078.553"; exon_number "8";
chr7	StringTie	exon	77005549	77005775	1000	+	.	gene_id "MSTRG.178078"; transcript_id "MSTRG.178078.553"; exon_number "9";
chr7	StringTie	exon	77010236	77010263	1000	+	.	gene_id "MSTRG.178078"; transcript_id "MSTRG.178078.553"; exon_number "10";
chr7	StringTie	transcript	76968343	77052747	1000	+	.	gene_id "MSTRG.178078"; transcript_id "MSTRG.178078.554";
chr7	StringTie	exon	76968343	76968518	1000	+	.	gene_id "MSTRG.178078"; transcript_id "MSTRG.178078.554"; exon_number "1";
chr7	StringTie	exon	76974537	76974648	1000	+	.	gene_id "MSTRG.178078"; transcript_id "MSTRG.178078.554"; exon_number "2";
chr7	StringTie	exon	76975211	76975287	1000	+	.	gene_id "MSTRG.178078"; transcript_id "MSTRG.178078.554"; exon_number "3";
chr7	StringTie	exon	76978528	76978876	1000	+	.	gene_id "MSTRG.178078"; transcript_id "MSTRG.178078.554"; exon_number "4";
chr7	StringTie	exon	76980621	76981260	1000	+	.	gene_id "MSTRG.178078"; transcript_id "MSTRG.178078.554"; exon_number "5";
chr7	StringTie	exon	76990269	76990369	1000	+	.	gene_id "MSTRG.178078"; transcript_id "MSTRG.178078.554"; exon_number "6";
chr7	StringTie	exon	76995455	76995595	1000	+	.	gene_id "MSTRG.178078"; transcript_id "MSTRG.178078.554"; exon_number "7";
chr7	StringTie	exon	77000309	77000388	1000	+	.	gene_id "MSTRG.178078"; transcript_id "MSTRG.178078.554"; exon_number "8";
chr7	StringTie	exon	77002163	77002321	1000	+	.	gene_id "MSTRG.178078"; transcript_id "MSTRG.178078.554"; exon_number "9";
chr7	StringTie	exon	77003289	77003449	1000	+	.	gene_id "MSTRG.178078"; transcript_id "MSTRG.178078.554"; exon_number "10";
chr7	StringTie	exon	77004218	77004307	1000	+	.	gene_id "MSTRG.178078"; transcript_id "MSTRG.178078.554"; exon_number "11";
chr7	StringTie	exon	77004798	77004947	1000	+	.	gene_id "MSTRG.178078"; transcript_id "MSTRG.178078.554"; exon_number "12";
chr7	StringTie	exon	77005550	77005775	1000	+	.	gene_id "MSTRG.178078"; transcript_id "MSTRG.178078.554"; exon_number "13";
chr7	StringTie	exon	77018909	77018997	1000	+	.	gene_id "MSTRG.178078"; transcript_id "MSTRG.178078.554"; exon_number "14";
chr7	StringTie	exon	77039956	77040089	1000	+	.	gene_id "MSTRG.178078"; transcript_id "MSTRG.178078.554"; exon_number "15";
chr7	StringTie	exon	77041977	77042063	1000	+	.	gene_id "MSTRG.178078"; transcript_id "MSTRG.178078.554"; exon_number "16";
chr7	StringTie	exon	77043595	77049526	1000	+	.	gene_id "MSTRG.178078"; transcript_id "MSTRG.178078.554"; exon_number "17";
chr7	StringTie	exon	77049978	77052747	1000	+	.	gene_id "MSTRG.178078"; transcript_id "MSTRG.178078.554"; exon_number "18";
chr7	StringTie	transcript	76968343	77033101	1000	+	.	gene_id "MSTRG.178078"; transcript_id "MSTRG.178078.555";
chr7	StringTie	exon	76968343	76968518	1000	+	.	gene_id "MSTRG.178078"; transcript_id "MSTRG.178078.555"; exon_number "1";
chr7	StringTie	exon	76975211	76975287	1000	+	.	gene_id "MSTRG.178078"; transcript_id "MSTRG.178078.555"; exon_number "2";
chr7	StringTie	exon	76978528	76978876	1000	+	.	gene_id "MSTRG.178078"; transcript_id "MSTRG.178078.555"; exon_number "3";
chr7	StringTie	exon	76980621	76981260	1000	+	.	gene_id "MSTRG.178078"; transcript_id "MSTRG.178078.555"; exon_number "4";
chr7	StringTie	exon	76990269	76990369	1000	+	.	gene_id "MSTRG.178078"; transcript_id "MSTRG.178078.555"; exon_number "5";
chr7	StringTie	exon	77000309	77000388	1000	+	.	gene_id "MSTRG.178078"; transcript_id "MSTRG.178078.555"; exon_number "6";
chr7	StringTie	exon	77002163	77002321	1000	+	.	gene_id "MSTRG.178078"; transcript_id "MSTRG.178078.555"; exon_number "7";
chr7	StringTie	exon	77003289	77003449	1000	+	.	gene_id "MSTRG.178078"; transcript_id "MSTRG.178078.555"; exon_number "8";
chr7	StringTie	exon	77004218	77004307	1000	+	.	gene_id "MSTRG.178078"; transcript_id "MSTRG.178078.555"; exon_number "9";
chr7	StringTie	exon	77005550	77005775	1000	+	.	gene_id "MSTRG.178078"; transcript_id "MSTRG.178078.555"; exon_number "10";
chr7	StringTie	exon	77011885	77012019	1000	+	.	gene_id "MSTRG.178078"; transcript_id "MSTRG.178078.555"; exon_number "11";
chr7	StringTie	exon	77013912	77013998	1000	+	.	gene_id "MSTRG.178078"; transcript_id "MSTRG.178078.555"; exon_number "12";
chr7	StringTie	exon	77015672	77015855	1000	+	.	gene_id "MSTRG.178078"; transcript_id "MSTRG.178078.555"; exon_number "13";
chr7	StringTie	exon	77033082	77033101	1000	+	.	gene_id "MSTRG.178078"; transcript_id "MSTRG.178078.555"; exon_number "14";
chr7	StringTie	transcript	76968344	77014678	1000	+	.	gene_id "MSTRG.178078"; transcript_id "MSTRG.178078.556";
chr7	StringTie	exon	76968344	76968518	1000	+	.	gene_id "MSTRG.178078"; transcript_id "MSTRG.178078.556"; exon_number "1";
chr7	StringTie	exon	76975211	76975287	1000	+	.	gene_id "MSTRG.178078"; transcript_id "MSTRG.178078.556"; exon_number "2";
chr7	StringTie	exon	76978528	76978876	1000	+	.	gene_id "MSTRG.178078"; transcript_id "MSTRG.178078.556"; exon_number "3";
chr7	StringTie	exon	76980621	76981260	1000	+	.	gene_id "MSTRG.178078"; transcript_id "MSTRG.178078.556"; exon_number "4";
chr7	StringTie	exon	76990269	76995595	1000	+	.	gene_id "MSTRG.178078"; transcript_id "MSTRG.178078.556"; exon_number "5";
chr7	StringTie	exon	77000309	77000388	1000	+	.	gene_id "MSTRG.178078"; transcript_id "MSTRG.178078.556"; exon_number "6";
chr7	StringTie	exon	77002163	77002321	1000	+	.	gene_id "MSTRG.178078"; transcript_id "MSTRG.178078.556"; exon_number "7";
chr7	StringTie	exon	77004218	77004307	1000	+	.	gene_id "MSTRG.178078"; transcript_id "MSTRG.178078.556"; exon_number "8";
chr7	StringTie	exon	77005550	77005775	1000	+	.	gene_id "MSTRG.178078"; transcript_id "MSTRG.178078.556"; exon_number "9";
chr7	StringTie	exon	77011880	77012019	1000	+	.	gene_id "MSTRG.178078"; transcript_id "MSTRG.178078.556"; exon_number "10";
chr7	StringTie	exon	77013912	77014678	1000	+	.	gene_id "MSTRG.178078"; transcript_id "MSTRG.178078.556"; exon_number "11";
chr7	StringTie	transcript	76968344	77026817	1000	+	.	gene_id "MSTRG.178078"; transcript_id "MSTRG.178078.557";
chr7	StringTie	exon	76968344	76968518	1000	+	.	gene_id "MSTRG.178078"; transcript_id "MSTRG.178078.557"; exon_number "1";
chr7	StringTie	exon	76978528	76978876	1000	+	.	gene_id "MSTRG.178078"; transcript_id "MSTRG.178078.557"; exon_number "2";
chr7	StringTie	exon	76980621	76981260	1000	+	.	gene_id "MSTRG.178078"; transcript_id "MSTRG.178078.557"; exon_number "3";
chr7	StringTie	exon	76990269	76990369	1000	+	.	gene_id "MSTRG.178078"; transcript_id "MSTRG.178078.557"; exon_number "4";
chr7	StringTie	exon	77000309	77000388	1000	+	.	gene_id "MSTRG.178078"; transcript_id "MSTRG.178078.557"; exon_number "5";
chr7	StringTie	exon	77002163	77002321	1000	+	.	gene_id "MSTRG.178078"; transcript_id "MSTRG.178078.557"; exon_number "6";
chr7	StringTie	exon	77003289	77003449	1000	+	.	gene_id "MSTRG.178078"; transcript_id "MSTRG.178078.557"; exon_number "7";
chr7	StringTie	exon	77004218	77004307	1000	+	.	gene_id "MSTRG.178078"; transcript_id "MSTRG.178078.557"; exon_number "8";
chr7	StringTie	exon	77004798	77005775	1000	+	.	gene_id "MSTRG.178078"; transcript_id "MSTRG.178078.557"; exon_number "9";
chr7	StringTie	exon	77011880	77012019	1000	+	.	gene_id "MSTRG.178078"; transcript_id "MSTRG.178078.557"; exon_number "10";
chr7	StringTie	exon	77013912	77013998	1000	+	.	gene_id "MSTRG.178078"; transcript_id "MSTRG.178078.557"; exon_number "11";
chr7	StringTie	exon	77015672	77015855	1000	+	.	gene_id "MSTRG.178078"; transcript_id "MSTRG.178078.557"; exon_number "12";
chr7	StringTie	exon	77018909	77018997	1000	+	.	gene_id "MSTRG.178078"; transcript_id "MSTRG.178078.557"; exon_number "13";
chr7	StringTie	exon	77023594	77026817	1000	+	.	gene_id "MSTRG.178078"; transcript_id "MSTRG.178078.557"; exon_number "14";
chr7	StringTie	transcript	76968346	77046935	1000	+	.	gene_id "MSTRG.178078"; transcript_id "MSTRG.178078.558";
chr7	StringTie	exon	76968346	76968518	1000	+	.	gene_id "MSTRG.178078"; transcript_id "MSTRG.178078.558"; exon_number "1";
chr7	StringTie	exon	76978528	76978876	1000	+	.	gene_id "MSTRG.178078"; transcript_id "MSTRG.178078.558"; exon_number "2";
chr7	StringTie	exon	76980621	76981260	1000	+	.	gene_id "MSTRG.178078"; transcript_id "MSTRG.178078.558"; exon_number "3";
chr7	StringTie	exon	76990269	76990369	1000	+	.	gene_id "MSTRG.178078"; transcript_id "MSTRG.178078.558"; exon_number "4";
chr7	StringTie	exon	77000309	77000388	1000	+	.	gene_id "MSTRG.178078"; transcript_id "MSTRG.178078.558"; exon_number "5";
chr7	StringTie	exon	77002163	77002321	1000	+	.	gene_id "MSTRG.178078"; transcript_id "MSTRG.178078.558"; exon_number "6";
chr7	StringTie	exon	77003289	77004307	1000	+	.	gene_id "MSTRG.178078"; transcript_id "MSTRG.178078.558"; exon_number "7";
chr7	StringTie	exon	77005550	77005775	1000	+	.	gene_id "MSTRG.178078"; transcript_id "MSTRG.178078.558"; exon_number "8";
chr7	StringTie	exon	77011885	77012019	1000	+	.	gene_id "MSTRG.178078"; transcript_id "MSTRG.178078.558"; exon_number "9";
chr7	StringTie	exon	77013912	77013998	1000	+	.	gene_id "MSTRG.178078"; transcript_id "MSTRG.178078.558"; exon_number "10";
chr7	StringTie	exon	77015672	77015855	1000	+	.	gene_id "MSTRG.178078"; transcript_id "MSTRG.178078.558"; exon_number "11";
chr7	StringTie	exon	77039951	77040089	1000	+	.	gene_id "MSTRG.178078"; transcript_id "MSTRG.178078.558"; exon_number "12";
chr7	StringTie	exon	77041977	77042063	1000	+	.	gene_id "MSTRG.178078"; transcript_id "MSTRG.178078.558"; exon_number "13";
chr7	StringTie	exon	77043595	77046935	1000	+	.	gene_id "MSTRG.178078"; transcript_id "MSTRG.178078.558"; exon_number "14";
chr7	StringTie	transcript	76414207	76442948	1000	+	.	gene_id "MSTRG.178078"; transcript_id "MSTRG.178078.56";
chr7	StringTie	exon	76414207	76414574	1000	+	.	gene_id "MSTRG.178078"; transcript_id "MSTRG.178078.56"; exon_number "1";
chr7	StringTie	exon	76425052	76425276	1000	+	.	gene_id "MSTRG.178078"; transcript_id "MSTRG.178078.56"; exon_number "2";
chr7	StringTie	exon	76432927	76433030	1000	+	.	gene_id "MSTRG.178078"; transcript_id "MSTRG.178078.56"; exon_number "3";
chr7	StringTie	exon	76433470	76433647	1000	+	.	gene_id "MSTRG.178078"; transcript_id "MSTRG.178078.56"; exon_number "4";
chr7	StringTie	exon	76434038	76440611	1000	+	.	gene_id "MSTRG.178078"; transcript_id "MSTRG.178078.56"; exon_number "5";
chr7	StringTie	exon	76441842	76442948	1000	+	.	gene_id "MSTRG.178078"; transcript_id "MSTRG.178078.56"; exon_number "6";
chr7	StringTie	transcript	76968349	77026131	1000	+	.	gene_id "MSTRG.178078"; transcript_id "MSTRG.178078.560";
chr7	StringTie	exon	76968349	76968518	1000	+	.	gene_id "MSTRG.178078"; transcript_id "MSTRG.178078.560"; exon_number "1";
chr7	StringTie	exon	76974537	76974648	1000	+	.	gene_id "MSTRG.178078"; transcript_id "MSTRG.178078.560"; exon_number "2";
chr7	StringTie	exon	76975211	76975287	1000	+	.	gene_id "MSTRG.178078"; transcript_id "MSTRG.178078.560"; exon_number "3";
chr7	StringTie	exon	76978528	76978876	1000	+	.	gene_id "MSTRG.178078"; transcript_id "MSTRG.178078.560"; exon_number "4";
chr7	StringTie	exon	76980621	76981260	1000	+	.	gene_id "MSTRG.178078"; transcript_id "MSTRG.178078.560"; exon_number "5";
chr7	StringTie	exon	76990269	76990369	1000	+	.	gene_id "MSTRG.178078"; transcript_id "MSTRG.178078.560"; exon_number "6";
chr7	StringTie	exon	77000309	77000388	1000	+	.	gene_id "MSTRG.178078"; transcript_id "MSTRG.178078.560"; exon_number "7";
chr7	StringTie	exon	77002163	77002321	1000	+	.	gene_id "MSTRG.178078"; transcript_id "MSTRG.178078.560"; exon_number "8";
chr7	StringTie	exon	77003289	77003449	1000	+	.	gene_id "MSTRG.178078"; transcript_id "MSTRG.178078.560"; exon_number "9";
chr7	StringTie	exon	77004218	77004307	1000	+	.	gene_id "MSTRG.178078"; transcript_id "MSTRG.178078.560"; exon_number "10";
chr7	StringTie	exon	77005550	77005775	1000	+	.	gene_id "MSTRG.178078"; transcript_id "MSTRG.178078.560"; exon_number "11";
chr7	StringTie	exon	77011880	77012019	1000	+	.	gene_id "MSTRG.178078"; transcript_id "MSTRG.178078.560"; exon_number "12";
chr7	StringTie	exon	77013912	77013998	1000	+	.	gene_id "MSTRG.178078"; transcript_id "MSTRG.178078.560"; exon_number "13";
chr7	StringTie	exon	77015672	77015855	1000	+	.	gene_id "MSTRG.178078"; transcript_id "MSTRG.178078.560"; exon_number "14";
chr7	StringTie	exon	77018909	77018997	1000	+	.	gene_id "MSTRG.178078"; transcript_id "MSTRG.178078.560"; exon_number "15";
chr7	StringTie	exon	77023594	77026131	1000	+	.	gene_id "MSTRG.178078"; transcript_id "MSTRG.178078.560"; exon_number "16";
chr7	StringTie	transcript	76968352	77044575	1000	+	.	gene_id "MSTRG.178078"; transcript_id "MSTRG.178078.561";
chr7	StringTie	exon	76968352	76968518	1000	+	.	gene_id "MSTRG.178078"; transcript_id "MSTRG.178078.561"; exon_number "1";
chr7	StringTie	exon	76978528	76978876	1000	+	.	gene_id "MSTRG.178078"; transcript_id "MSTRG.178078.561"; exon_number "2";
chr7	StringTie	exon	76980621	76981260	1000	+	.	gene_id "MSTRG.178078"; transcript_id "MSTRG.178078.561"; exon_number "3";
chr7	StringTie	exon	76995455	76995595	1000	+	.	gene_id "MSTRG.178078"; transcript_id "MSTRG.178078.561"; exon_number "4";
chr7	StringTie	exon	77000309	77000388	1000	+	.	gene_id "MSTRG.178078"; transcript_id "MSTRG.178078.561"; exon_number "5";
chr7	StringTie	exon	77002163	77002321	1000	+	.	gene_id "MSTRG.178078"; transcript_id "MSTRG.178078.561"; exon_number "6";
chr7	StringTie	exon	77003289	77004307	1000	+	.	gene_id "MSTRG.178078"; transcript_id "MSTRG.178078.561"; exon_number "7";
chr7	StringTie	exon	77005550	77005775	1000	+	.	gene_id "MSTRG.178078"; transcript_id "MSTRG.178078.561"; exon_number "8";
chr7	StringTie	exon	77011880	77012019	1000	+	.	gene_id "MSTRG.178078"; transcript_id "MSTRG.178078.561"; exon_number "9";
chr7	StringTie	exon	77013912	77013998	1000	+	.	gene_id "MSTRG.178078"; transcript_id "MSTRG.178078.561"; exon_number "10";
chr7	StringTie	exon	77015672	77015855	1000	+	.	gene_id "MSTRG.178078"; transcript_id "MSTRG.178078.561"; exon_number "11";
chr7	StringTie	exon	77018909	77018997	1000	+	.	gene_id "MSTRG.178078"; transcript_id "MSTRG.178078.561"; exon_number "12";
chr7	StringTie	exon	77039951	77040089	1000	+	.	gene_id "MSTRG.178078"; transcript_id "MSTRG.178078.561"; exon_number "13";
chr7	StringTie	exon	77041977	77042063	1000	+	.	gene_id "MSTRG.178078"; transcript_id "MSTRG.178078.561"; exon_number "14";
chr7	StringTie	exon	77043595	77044575	1000	+	.	gene_id "MSTRG.178078"; transcript_id "MSTRG.178078.561"; exon_number "15";
chr7	StringTie	transcript	76968353	77010471	1000	+	.	gene_id "MSTRG.178078"; transcript_id "MSTRG.178078.562";
chr7	StringTie	exon	76968353	76968518	1000	+	.	gene_id "MSTRG.178078"; transcript_id "MSTRG.178078.562"; exon_number "1";
chr7	StringTie	exon	76978528	76978876	1000	+	.	gene_id "MSTRG.178078"; transcript_id "MSTRG.178078.562"; exon_number "2";
chr7	StringTie	exon	76980621	76981260	1000	+	.	gene_id "MSTRG.178078"; transcript_id "MSTRG.178078.562"; exon_number "3";
chr7	StringTie	exon	76990269	76990369	1000	+	.	gene_id "MSTRG.178078"; transcript_id "MSTRG.178078.562"; exon_number "4";
chr7	StringTie	exon	76995455	76995595	1000	+	.	gene_id "MSTRG.178078"; transcript_id "MSTRG.178078.562"; exon_number "5";
chr7	StringTie	exon	77000309	77000388	1000	+	.	gene_id "MSTRG.178078"; transcript_id "MSTRG.178078.562"; exon_number "6";
chr7	StringTie	exon	77002163	77002321	1000	+	.	gene_id "MSTRG.178078"; transcript_id "MSTRG.178078.562"; exon_number "7";
chr7	StringTie	exon	77003289	77003449	1000	+	.	gene_id "MSTRG.178078"; transcript_id "MSTRG.178078.562"; exon_number "8";
chr7	StringTie	exon	77004218	77004307	1000	+	.	gene_id "MSTRG.178078"; transcript_id "MSTRG.178078.562"; exon_number "9";
chr7	StringTie	exon	77005550	77005775	1000	+	.	gene_id "MSTRG.178078"; transcript_id "MSTRG.178078.562"; exon_number "10";
chr7	StringTie	exon	77010236	77010471	1000	+	.	gene_id "MSTRG.178078"; transcript_id "MSTRG.178078.562"; exon_number "11";
chr7	StringTie	transcript	76968353	77198826	1000	+	.	gene_id "MSTRG.178078"; transcript_id "MSTRG.178078.563";
chr7	StringTie	exon	76968353	76968518	1000	+	.	gene_id "MSTRG.178078"; transcript_id "MSTRG.178078.563"; exon_number "1";
chr7	StringTie	exon	76974537	76974648	1000	+	.	gene_id "MSTRG.178078"; transcript_id "MSTRG.178078.563"; exon_number "2";
chr7	StringTie	exon	76975211	76975287	1000	+	.	gene_id "MSTRG.178078"; transcript_id "MSTRG.178078.563"; exon_number "3";
chr7	StringTie	exon	76978528	76978876	1000	+	.	gene_id "MSTRG.178078"; transcript_id "MSTRG.178078.563"; exon_number "4";
chr7	StringTie	exon	76980621	76981260	1000	+	.	gene_id "MSTRG.178078"; transcript_id "MSTRG.178078.563"; exon_number "5";
chr7	StringTie	exon	76990269	76990369	1000	+	.	gene_id "MSTRG.178078"; transcript_id "MSTRG.178078.563"; exon_number "6";
chr7	StringTie	exon	77000309	77000388	1000	+	.	gene_id "MSTRG.178078"; transcript_id "MSTRG.178078.563"; exon_number "7";
chr7	StringTie	exon	77002163	77002321	1000	+	.	gene_id "MSTRG.178078"; transcript_id "MSTRG.178078.563"; exon_number "8";
chr7	StringTie	exon	77004218	77004307	1000	+	.	gene_id "MSTRG.178078"; transcript_id "MSTRG.178078.563"; exon_number "9";
chr7	StringTie	exon	77005550	77005775	1000	+	.	gene_id "MSTRG.178078"; transcript_id "MSTRG.178078.563"; exon_number "10";
chr7	StringTie	exon	77011880	77012019	1000	+	.	gene_id "MSTRG.178078"; transcript_id "MSTRG.178078.563"; exon_number "11";
chr7	StringTie	exon	77013912	77013998	1000	+	.	gene_id "MSTRG.178078"; transcript_id "MSTRG.178078.563"; exon_number "12";
chr7	StringTie	exon	77015672	77015855	1000	+	.	gene_id "MSTRG.178078"; transcript_id "MSTRG.178078.563"; exon_number "13";
chr7	StringTie	exon	77039956	77040089	1000	+	.	gene_id "MSTRG.178078"; transcript_id "MSTRG.178078.563"; exon_number "14";
chr7	StringTie	exon	77041977	77042063	1000	+	.	gene_id "MSTRG.178078"; transcript_id "MSTRG.178078.563"; exon_number "15";
chr7	StringTie	exon	77043595	77043778	1000	+	.	gene_id "MSTRG.178078"; transcript_id "MSTRG.178078.563"; exon_number "16";
chr7	StringTie	exon	77167658	77167824	1000	+	.	gene_id "MSTRG.178078"; transcript_id "MSTRG.178078.563"; exon_number "17";
chr7	StringTie	exon	77198235	77198826	1000	+	.	gene_id "MSTRG.178078"; transcript_id "MSTRG.178078.563"; exon_number "18";
chr7	StringTie	transcript	76968355	77019008	1000	+	.	gene_id "MSTRG.178078"; transcript_id "MSTRG.178078.564";
chr7	StringTie	exon	76968355	76968518	1000	+	.	gene_id "MSTRG.178078"; transcript_id "MSTRG.178078.564"; exon_number "1";
chr7	StringTie	exon	76975211	76975287	1000	+	.	gene_id "MSTRG.178078"; transcript_id "MSTRG.178078.564"; exon_number "2";
chr7	StringTie	exon	76978528	76978876	1000	+	.	gene_id "MSTRG.178078"; transcript_id "MSTRG.178078.564"; exon_number "3";
chr7	StringTie	exon	76980621	76981260	1000	+	.	gene_id "MSTRG.178078"; transcript_id "MSTRG.178078.564"; exon_number "4";
chr7	StringTie	exon	76990269	76990369	1000	+	.	gene_id "MSTRG.178078"; transcript_id "MSTRG.178078.564"; exon_number "5";
chr7	StringTie	exon	77000309	77000388	1000	+	.	gene_id "MSTRG.178078"; transcript_id "MSTRG.178078.564"; exon_number "6";
chr7	StringTie	exon	77002163	77002321	1000	+	.	gene_id "MSTRG.178078"; transcript_id "MSTRG.178078.564"; exon_number "7";
chr7	StringTie	exon	77003289	77003449	1000	+	.	gene_id "MSTRG.178078"; transcript_id "MSTRG.178078.564"; exon_number "8";
chr7	StringTie	exon	77004218	77004307	1000	+	.	gene_id "MSTRG.178078"; transcript_id "MSTRG.178078.564"; exon_number "9";
chr7	StringTie	exon	77005550	77005775	1000	+	.	gene_id "MSTRG.178078"; transcript_id "MSTRG.178078.564"; exon_number "10";
chr7	StringTie	exon	77011880	77012019	1000	+	.	gene_id "MSTRG.178078"; transcript_id "MSTRG.178078.564"; exon_number "11";
chr7	StringTie	exon	77015672	77015855	1000	+	.	gene_id "MSTRG.178078"; transcript_id "MSTRG.178078.564"; exon_number "12";
chr7	StringTie	exon	77018909	77019008	1000	+	.	gene_id "MSTRG.178078"; transcript_id "MSTRG.178078.564"; exon_number "13";
chr7	StringTie	transcript	76968355	77060371	1000	+	.	gene_id "MSTRG.178078"; transcript_id "MSTRG.178078.565";
chr7	StringTie	exon	76968355	76968518	1000	+	.	gene_id "MSTRG.178078"; transcript_id "MSTRG.178078.565"; exon_number "1";
chr7	StringTie	exon	76975211	76975287	1000	+	.	gene_id "MSTRG.178078"; transcript_id "MSTRG.178078.565"; exon_number "2";
chr7	StringTie	exon	76978528	76978876	1000	+	.	gene_id "MSTRG.178078"; transcript_id "MSTRG.178078.565"; exon_number "3";
chr7	StringTie	exon	76980621	76981260	1000	+	.	gene_id "MSTRG.178078"; transcript_id "MSTRG.178078.565"; exon_number "4";
chr7	StringTie	exon	76990269	76990369	1000	+	.	gene_id "MSTRG.178078"; transcript_id "MSTRG.178078.565"; exon_number "5";
chr7	StringTie	exon	77000309	77000388	1000	+	.	gene_id "MSTRG.178078"; transcript_id "MSTRG.178078.565"; exon_number "6";
chr7	StringTie	exon	77002163	77002321	1000	+	.	gene_id "MSTRG.178078"; transcript_id "MSTRG.178078.565"; exon_number "7";
chr7	StringTie	exon	77004218	77004307	1000	+	.	gene_id "MSTRG.178078"; transcript_id "MSTRG.178078.565"; exon_number "8";
chr7	StringTie	exon	77005550	77005775	1000	+	.	gene_id "MSTRG.178078"; transcript_id "MSTRG.178078.565"; exon_number "9";
chr7	StringTie	exon	77039951	77040089	1000	+	.	gene_id "MSTRG.178078"; transcript_id "MSTRG.178078.565"; exon_number "10";
chr7	StringTie	exon	77041977	77042063	1000	+	.	gene_id "MSTRG.178078"; transcript_id "MSTRG.178078.565"; exon_number "11";
chr7	StringTie	exon	77043595	77043778	1000	+	.	gene_id "MSTRG.178078"; transcript_id "MSTRG.178078.565"; exon_number "12";
chr7	StringTie	exon	77060344	77060371	1000	+	.	gene_id "MSTRG.178078"; transcript_id "MSTRG.178078.565"; exon_number "13";
chr7	StringTie	transcript	76968356	77010598	1000	+	.	gene_id "MSTRG.178078"; transcript_id "MSTRG.178078.566";
chr7	StringTie	exon	76968356	76968518	1000	+	.	gene_id "MSTRG.178078"; transcript_id "MSTRG.178078.566"; exon_number "1";
chr7	StringTie	exon	76974537	76974648	1000	+	.	gene_id "MSTRG.178078"; transcript_id "MSTRG.178078.566"; exon_number "2";
chr7	StringTie	exon	76975042	76975287	1000	+	.	gene_id "MSTRG.178078"; transcript_id "MSTRG.178078.566"; exon_number "3";
chr7	StringTie	exon	76978528	76978876	1000	+	.	gene_id "MSTRG.178078"; transcript_id "MSTRG.178078.566"; exon_number "4";
chr7	StringTie	exon	76980621	76981260	1000	+	.	gene_id "MSTRG.178078"; transcript_id "MSTRG.178078.566"; exon_number "5";
chr7	StringTie	exon	76990269	76990369	1000	+	.	gene_id "MSTRG.178078"; transcript_id "MSTRG.178078.566"; exon_number "6";
chr7	StringTie	exon	77000309	77000388	1000	+	.	gene_id "MSTRG.178078"; transcript_id "MSTRG.178078.566"; exon_number "7";
chr7	StringTie	exon	77002163	77002321	1000	+	.	gene_id "MSTRG.178078"; transcript_id "MSTRG.178078.566"; exon_number "8";
chr7	StringTie	exon	77004218	77004307	1000	+	.	gene_id "MSTRG.178078"; transcript_id "MSTRG.178078.566"; exon_number "9";
chr7	StringTie	exon	77005550	77005775	1000	+	.	gene_id "MSTRG.178078"; transcript_id "MSTRG.178078.566"; exon_number "10";
chr7	StringTie	exon	77010236	77010598	1000	+	.	gene_id "MSTRG.178078"; transcript_id "MSTRG.178078.566"; exon_number "11";
chr7	StringTie	transcript	76968359	77012018	1000	+	.	gene_id "MSTRG.178078"; transcript_id "MSTRG.178078.567";
chr7	StringTie	exon	76968359	76968518	1000	+	.	gene_id "MSTRG.178078"; transcript_id "MSTRG.178078.567"; exon_number "1";
chr7	StringTie	exon	76978528	76978876	1000	+	.	gene_id "MSTRG.178078"; transcript_id "MSTRG.178078.567"; exon_number "2";
chr7	StringTie	exon	76980621	76981260	1000	+	.	gene_id "MSTRG.178078"; transcript_id "MSTRG.178078.567"; exon_number "3";
chr7	StringTie	exon	76990269	76990369	1000	+	.	gene_id "MSTRG.178078"; transcript_id "MSTRG.178078.567"; exon_number "4";
chr7	StringTie	exon	76995455	76995595	1000	+	.	gene_id "MSTRG.178078"; transcript_id "MSTRG.178078.567"; exon_number "5";
chr7	StringTie	exon	77000309	77000388	1000	+	.	gene_id "MSTRG.178078"; transcript_id "MSTRG.178078.567"; exon_number "6";
chr7	StringTie	exon	77002163	77002321	1000	+	.	gene_id "MSTRG.178078"; transcript_id "MSTRG.178078.567"; exon_number "7";
chr7	StringTie	exon	77003289	77004307	1000	+	.	gene_id "MSTRG.178078"; transcript_id "MSTRG.178078.567"; exon_number "8";
chr7	StringTie	exon	77005550	77005775	1000	+	.	gene_id "MSTRG.178078"; transcript_id "MSTRG.178078.567"; exon_number "9";
chr7	StringTie	exon	77010236	77010401	1000	+	.	gene_id "MSTRG.178078"; transcript_id "MSTRG.178078.567"; exon_number "10";
chr7	StringTie	exon	77011880	77012018	1000	+	.	gene_id "MSTRG.178078"; transcript_id "MSTRG.178078.567"; exon_number "11";
chr7	StringTie	transcript	76968364	77007003	1000	+	.	gene_id "MSTRG.178078"; transcript_id "MSTRG.178078.568";
chr7	StringTie	exon	76968364	76968518	1000	+	.	gene_id "MSTRG.178078"; transcript_id "MSTRG.178078.568"; exon_number "1";
chr7	StringTie	exon	76978528	76978876	1000	+	.	gene_id "MSTRG.178078"; transcript_id "MSTRG.178078.568"; exon_number "2";
chr7	StringTie	exon	76980621	76981260	1000	+	.	gene_id "MSTRG.178078"; transcript_id "MSTRG.178078.568"; exon_number "3";
chr7	StringTie	exon	76988742	76988853	1000	+	.	gene_id "MSTRG.178078"; transcript_id "MSTRG.178078.568"; exon_number "4";
chr7	StringTie	exon	76990269	76990369	1000	+	.	gene_id "MSTRG.178078"; transcript_id "MSTRG.178078.568"; exon_number "5";
chr7	StringTie	exon	77000309	77000388	1000	+	.	gene_id "MSTRG.178078"; transcript_id "MSTRG.178078.568"; exon_number "6";
chr7	StringTie	exon	77002163	77002321	1000	+	.	gene_id "MSTRG.178078"; transcript_id "MSTRG.178078.568"; exon_number "7";
chr7	StringTie	exon	77003289	77003449	1000	+	.	gene_id "MSTRG.178078"; transcript_id "MSTRG.178078.568"; exon_number "8";
chr7	StringTie	exon	77004218	77004307	1000	+	.	gene_id "MSTRG.178078"; transcript_id "MSTRG.178078.568"; exon_number "9";
chr7	StringTie	exon	77005550	77005775	1000	+	.	gene_id "MSTRG.178078"; transcript_id "MSTRG.178078.568"; exon_number "10";
chr7	StringTie	exon	77006979	77007003	1000	+	.	gene_id "MSTRG.178078"; transcript_id "MSTRG.178078.568"; exon_number "11";
chr7	StringTie	transcript	76968365	77019015	1000	+	.	gene_id "MSTRG.178078"; transcript_id "MSTRG.178078.569";
chr7	StringTie	exon	76968365	76968518	1000	+	.	gene_id "MSTRG.178078"; transcript_id "MSTRG.178078.569"; exon_number "1";
chr7	StringTie	exon	76978528	76978876	1000	+	.	gene_id "MSTRG.178078"; transcript_id "MSTRG.178078.569"; exon_number "2";
chr7	StringTie	exon	76980621	76981260	1000	+	.	gene_id "MSTRG.178078"; transcript_id "MSTRG.178078.569"; exon_number "3";
chr7	StringTie	exon	76990269	76990369	1000	+	.	gene_id "MSTRG.178078"; transcript_id "MSTRG.178078.569"; exon_number "4";
chr7	StringTie	exon	77000309	77000388	1000	+	.	gene_id "MSTRG.178078"; transcript_id "MSTRG.178078.569"; exon_number "5";
chr7	StringTie	exon	77002163	77002346	1000	+	.	gene_id "MSTRG.178078"; transcript_id "MSTRG.178078.569"; exon_number "6";
chr7	StringTie	exon	77004218	77004307	1000	+	.	gene_id "MSTRG.178078"; transcript_id "MSTRG.178078.569"; exon_number "7";
chr7	StringTie	exon	77005550	77005775	1000	+	.	gene_id "MSTRG.178078"; transcript_id "MSTRG.178078.569"; exon_number "8";
chr7	StringTie	exon	77011880	77012019	1000	+	.	gene_id "MSTRG.178078"; transcript_id "MSTRG.178078.569"; exon_number "9";
chr7	StringTie	exon	77013912	77013998	1000	+	.	gene_id "MSTRG.178078"; transcript_id "MSTRG.178078.569"; exon_number "10";
chr7	StringTie	exon	77015672	77015855	1000	+	.	gene_id "MSTRG.178078"; transcript_id "MSTRG.178078.569"; exon_number "11";
chr7	StringTie	exon	77018909	77019015	1000	+	.	gene_id "MSTRG.178078"; transcript_id "MSTRG.178078.569"; exon_number "12";
chr7	StringTie	transcript	76414303	76442074	1000	+	.	gene_id "MSTRG.178078"; transcript_id "MSTRG.178078.57";
chr7	StringTie	exon	76414303	76414574	1000	+	.	gene_id "MSTRG.178078"; transcript_id "MSTRG.178078.57"; exon_number "1";
chr7	StringTie	exon	76415015	76415044	1000	+	.	gene_id "MSTRG.178078"; transcript_id "MSTRG.178078.57"; exon_number "2";
chr7	StringTie	exon	76425052	76425276	1000	+	.	gene_id "MSTRG.178078"; transcript_id "MSTRG.178078.57"; exon_number "3";
chr7	StringTie	exon	76428727	76428824	1000	+	.	gene_id "MSTRG.178078"; transcript_id "MSTRG.178078.57"; exon_number "4";
chr7	StringTie	exon	76429515	76429633	1000	+	.	gene_id "MSTRG.178078"; transcript_id "MSTRG.178078.57"; exon_number "5";
chr7	StringTie	exon	76432927	76433030	1000	+	.	gene_id "MSTRG.178078"; transcript_id "MSTRG.178078.57"; exon_number "6";
chr7	StringTie	exon	76433470	76433647	1000	+	.	gene_id "MSTRG.178078"; transcript_id "MSTRG.178078.57"; exon_number "7";
chr7	StringTie	exon	76434038	76434155	1000	+	.	gene_id "MSTRG.178078"; transcript_id "MSTRG.178078.57"; exon_number "8";
chr7	StringTie	exon	76440250	76440611	1000	+	.	gene_id "MSTRG.178078"; transcript_id "MSTRG.178078.57"; exon_number "9";
chr7	StringTie	exon	76441842	76442074	1000	+	.	gene_id "MSTRG.178078"; transcript_id "MSTRG.178078.57"; exon_number "10";
chr7	StringTie	transcript	76968365	77025786	1000	+	.	gene_id "MSTRG.178078"; transcript_id "MSTRG.178078.570";
chr7	StringTie	exon	76968365	76968518	1000	+	.	gene_id "MSTRG.178078"; transcript_id "MSTRG.178078.570"; exon_number "1";
chr7	StringTie	exon	76978528	76978876	1000	+	.	gene_id "MSTRG.178078"; transcript_id "MSTRG.178078.570"; exon_number "2";
chr7	StringTie	exon	76980621	76981260	1000	+	.	gene_id "MSTRG.178078"; transcript_id "MSTRG.178078.570"; exon_number "3";
chr7	StringTie	exon	76990269	76990369	1000	+	.	gene_id "MSTRG.178078"; transcript_id "MSTRG.178078.570"; exon_number "4";
chr7	StringTie	exon	77000309	77000388	1000	+	.	gene_id "MSTRG.178078"; transcript_id "MSTRG.178078.570"; exon_number "5";
chr7	StringTie	exon	77002163	77002321	1000	+	.	gene_id "MSTRG.178078"; transcript_id "MSTRG.178078.570"; exon_number "6";
chr7	StringTie	exon	77003289	77004307	1000	+	.	gene_id "MSTRG.178078"; transcript_id "MSTRG.178078.570"; exon_number "7";
chr7	StringTie	exon	77004798	77005775	1000	+	.	gene_id "MSTRG.178078"; transcript_id "MSTRG.178078.570"; exon_number "8";
chr7	StringTie	exon	77011880	77012019	1000	+	.	gene_id "MSTRG.178078"; transcript_id "MSTRG.178078.570"; exon_number "9";
chr7	StringTie	exon	77013912	77013998	1000	+	.	gene_id "MSTRG.178078"; transcript_id "MSTRG.178078.570"; exon_number "10";
chr7	StringTie	exon	77015672	77015855	1000	+	.	gene_id "MSTRG.178078"; transcript_id "MSTRG.178078.570"; exon_number "11";
chr7	StringTie	exon	77018909	77018997	1000	+	.	gene_id "MSTRG.178078"; transcript_id "MSTRG.178078.570"; exon_number "12";
chr7	StringTie	exon	77023594	77025786	1000	+	.	gene_id "MSTRG.178078"; transcript_id "MSTRG.178078.570"; exon_number "13";
chr7	StringTie	transcript	76968365	77025786	1000	+	.	gene_id "MSTRG.178078"; transcript_id "MSTRG.178078.571";
chr7	StringTie	exon	76968365	76968518	1000	+	.	gene_id "MSTRG.178078"; transcript_id "MSTRG.178078.571"; exon_number "1";
chr7	StringTie	exon	76978528	76978876	1000	+	.	gene_id "MSTRG.178078"; transcript_id "MSTRG.178078.571"; exon_number "2";
chr7	StringTie	exon	76980621	76981260	1000	+	.	gene_id "MSTRG.178078"; transcript_id "MSTRG.178078.571"; exon_number "3";
chr7	StringTie	exon	76995455	76995595	1000	+	.	gene_id "MSTRG.178078"; transcript_id "MSTRG.178078.571"; exon_number "4";
chr7	StringTie	exon	77000309	77000388	1000	+	.	gene_id "MSTRG.178078"; transcript_id "MSTRG.178078.571"; exon_number "5";
chr7	StringTie	exon	77002163	77002321	1000	+	.	gene_id "MSTRG.178078"; transcript_id "MSTRG.178078.571"; exon_number "6";
chr7	StringTie	exon	77004218	77004307	1000	+	.	gene_id "MSTRG.178078"; transcript_id "MSTRG.178078.571"; exon_number "7";
chr7	StringTie	exon	77005550	77005775	1000	+	.	gene_id "MSTRG.178078"; transcript_id "MSTRG.178078.571"; exon_number "8";
chr7	StringTie	exon	77011880	77012019	1000	+	.	gene_id "MSTRG.178078"; transcript_id "MSTRG.178078.571"; exon_number "9";
chr7	StringTie	exon	77013912	77013998	1000	+	.	gene_id "MSTRG.178078"; transcript_id "MSTRG.178078.571"; exon_number "10";
chr7	StringTie	exon	77015672	77015855	1000	+	.	gene_id "MSTRG.178078"; transcript_id "MSTRG.178078.571"; exon_number "11";
chr7	StringTie	exon	77018909	77018997	1000	+	.	gene_id "MSTRG.178078"; transcript_id "MSTRG.178078.571"; exon_number "12";
chr7	StringTie	exon	77023594	77025786	1000	+	.	gene_id "MSTRG.178078"; transcript_id "MSTRG.178078.571"; exon_number "13";
chr7	StringTie	transcript	76968365	77042399	1000	+	.	gene_id "MSTRG.178078"; transcript_id "MSTRG.178078.572";
chr7	StringTie	exon	76968365	76968518	1000	+	.	gene_id "MSTRG.178078"; transcript_id "MSTRG.178078.572"; exon_number "1";
chr7	StringTie	exon	76974537	76974648	1000	+	.	gene_id "MSTRG.178078"; transcript_id "MSTRG.178078.572"; exon_number "2";
chr7	StringTie	exon	76975211	76975287	1000	+	.	gene_id "MSTRG.178078"; transcript_id "MSTRG.178078.572"; exon_number "3";
chr7	StringTie	exon	76978528	76978876	1000	+	.	gene_id "MSTRG.178078"; transcript_id "MSTRG.178078.572"; exon_number "4";
chr7	StringTie	exon	76980621	76981260	1000	+	.	gene_id "MSTRG.178078"; transcript_id "MSTRG.178078.572"; exon_number "5";
chr7	StringTie	exon	76990269	76990369	1000	+	.	gene_id "MSTRG.178078"; transcript_id "MSTRG.178078.572"; exon_number "6";
chr7	StringTie	exon	77000309	77000388	1000	+	.	gene_id "MSTRG.178078"; transcript_id "MSTRG.178078.572"; exon_number "7";
chr7	StringTie	exon	77002163	77002321	1000	+	.	gene_id "MSTRG.178078"; transcript_id "MSTRG.178078.572"; exon_number "8";
chr7	StringTie	exon	77003289	77003365	1000	+	.	gene_id "MSTRG.178078"; transcript_id "MSTRG.178078.572"; exon_number "9";
chr7	StringTie	exon	77004218	77004307	1000	+	.	gene_id "MSTRG.178078"; transcript_id "MSTRG.178078.572"; exon_number "10";
chr7	StringTie	exon	77005550	77005775	1000	+	.	gene_id "MSTRG.178078"; transcript_id "MSTRG.178078.572"; exon_number "11";
chr7	StringTie	exon	77011880	77012019	1000	+	.	gene_id "MSTRG.178078"; transcript_id "MSTRG.178078.572"; exon_number "12";
chr7	StringTie	exon	77013912	77013998	1000	+	.	gene_id "MSTRG.178078"; transcript_id "MSTRG.178078.572"; exon_number "13";
chr7	StringTie	exon	77015672	77015855	1000	+	.	gene_id "MSTRG.178078"; transcript_id "MSTRG.178078.572"; exon_number "14";
chr7	StringTie	exon	77039951	77040089	1000	+	.	gene_id "MSTRG.178078"; transcript_id "MSTRG.178078.572"; exon_number "15";
chr7	StringTie	exon	77041977	77042063	1000	+	.	gene_id "MSTRG.178078"; transcript_id "MSTRG.178078.572"; exon_number "16";
chr7	StringTie	exon	77042230	77042399	1000	+	.	gene_id "MSTRG.178078"; transcript_id "MSTRG.178078.572"; exon_number "17";
chr7	StringTie	transcript	76968379	77044569	1000	+	.	gene_id "MSTRG.178078"; transcript_id "MSTRG.178078.573";
chr7	StringTie	exon	76968379	76968518	1000	+	.	gene_id "MSTRG.178078"; transcript_id "MSTRG.178078.573"; exon_number "1";
chr7	StringTie	exon	76975211	76975287	1000	+	.	gene_id "MSTRG.178078"; transcript_id "MSTRG.178078.573"; exon_number "2";
chr7	StringTie	exon	76978528	76978876	1000	+	.	gene_id "MSTRG.178078"; transcript_id "MSTRG.178078.573"; exon_number "3";
chr7	StringTie	exon	76980621	76981260	1000	+	.	gene_id "MSTRG.178078"; transcript_id "MSTRG.178078.573"; exon_number "4";
chr7	StringTie	exon	76990269	76990369	1000	+	.	gene_id "MSTRG.178078"; transcript_id "MSTRG.178078.573"; exon_number "5";
chr7	StringTie	exon	77000309	77000388	1000	+	.	gene_id "MSTRG.178078"; transcript_id "MSTRG.178078.573"; exon_number "6";
chr7	StringTie	exon	77002163	77002321	1000	+	.	gene_id "MSTRG.178078"; transcript_id "MSTRG.178078.573"; exon_number "7";
chr7	StringTie	exon	77004218	77004307	1000	+	.	gene_id "MSTRG.178078"; transcript_id "MSTRG.178078.573"; exon_number "8";
chr7	StringTie	exon	77005550	77005775	1000	+	.	gene_id "MSTRG.178078"; transcript_id "MSTRG.178078.573"; exon_number "9";
chr7	StringTie	exon	77011885	77011946	1000	+	.	gene_id "MSTRG.178078"; transcript_id "MSTRG.178078.573"; exon_number "10";
chr7	StringTie	exon	77040018	77040089	1000	+	.	gene_id "MSTRG.178078"; transcript_id "MSTRG.178078.573"; exon_number "11";
chr7	StringTie	exon	77041977	77042063	1000	+	.	gene_id "MSTRG.178078"; transcript_id "MSTRG.178078.573"; exon_number "12";
chr7	StringTie	exon	77043595	77044569	1000	+	.	gene_id "MSTRG.178078"; transcript_id "MSTRG.178078.573"; exon_number "13";
chr7	StringTie	transcript	76968384	77043982	1000	+	.	gene_id "MSTRG.178078"; transcript_id "MSTRG.178078.574";
chr7	StringTie	exon	76968384	76968518	1000	+	.	gene_id "MSTRG.178078"; transcript_id "MSTRG.178078.574"; exon_number "1";
chr7	StringTie	exon	76974537	76974648	1000	+	.	gene_id "MSTRG.178078"; transcript_id "MSTRG.178078.574"; exon_number "2";
chr7	StringTie	exon	76975211	76975287	1000	+	.	gene_id "MSTRG.178078"; transcript_id "MSTRG.178078.574"; exon_number "3";
chr7	StringTie	exon	76978528	76978876	1000	+	.	gene_id "MSTRG.178078"; transcript_id "MSTRG.178078.574"; exon_number "4";
chr7	StringTie	exon	76980621	76981260	1000	+	.	gene_id "MSTRG.178078"; transcript_id "MSTRG.178078.574"; exon_number "5";
chr7	StringTie	exon	76990269	76990369	1000	+	.	gene_id "MSTRG.178078"; transcript_id "MSTRG.178078.574"; exon_number "6";
chr7	StringTie	exon	76995455	76995595	1000	+	.	gene_id "MSTRG.178078"; transcript_id "MSTRG.178078.574"; exon_number "7";
chr7	StringTie	exon	77000309	77000388	1000	+	.	gene_id "MSTRG.178078"; transcript_id "MSTRG.178078.574"; exon_number "8";
chr7	StringTie	exon	77002163	77002321	1000	+	.	gene_id "MSTRG.178078"; transcript_id "MSTRG.178078.574"; exon_number "9";
chr7	StringTie	exon	77004218	77004307	1000	+	.	gene_id "MSTRG.178078"; transcript_id "MSTRG.178078.574"; exon_number "10";
chr7	StringTie	exon	77005550	77005775	1000	+	.	gene_id "MSTRG.178078"; transcript_id "MSTRG.178078.574"; exon_number "11";
chr7	StringTie	exon	77011880	77012019	1000	+	.	gene_id "MSTRG.178078"; transcript_id "MSTRG.178078.574"; exon_number "12";
chr7	StringTie	exon	77013912	77013998	1000	+	.	gene_id "MSTRG.178078"; transcript_id "MSTRG.178078.574"; exon_number "13";
chr7	StringTie	exon	77015672	77015855	1000	+	.	gene_id "MSTRG.178078"; transcript_id "MSTRG.178078.574"; exon_number "14";
chr7	StringTie	exon	77018909	77018997	1000	+	.	gene_id "MSTRG.178078"; transcript_id "MSTRG.178078.574"; exon_number "15";
chr7	StringTie	exon	77039951	77040089	1000	+	.	gene_id "MSTRG.178078"; transcript_id "MSTRG.178078.574"; exon_number "16";
chr7	StringTie	exon	77041977	77042063	1000	+	.	gene_id "MSTRG.178078"; transcript_id "MSTRG.178078.574"; exon_number "17";
chr7	StringTie	exon	77042230	77042342	1000	+	.	gene_id "MSTRG.178078"; transcript_id "MSTRG.178078.574"; exon_number "18";
chr7	StringTie	exon	77043595	77043982	1000	+	.	gene_id "MSTRG.178078"; transcript_id "MSTRG.178078.574"; exon_number "19";
chr7	StringTie	transcript	76968388	77042062	1000	+	.	gene_id "MSTRG.178078"; transcript_id "MSTRG.178078.575";
chr7	StringTie	exon	76968388	76968518	1000	+	.	gene_id "MSTRG.178078"; transcript_id "MSTRG.178078.575"; exon_number "1";
chr7	StringTie	exon	76975211	76975287	1000	+	.	gene_id "MSTRG.178078"; transcript_id "MSTRG.178078.575"; exon_number "2";
chr7	StringTie	exon	76978297	76978386	1000	+	.	gene_id "MSTRG.178078"; transcript_id "MSTRG.178078.575"; exon_number "3";
chr7	StringTie	exon	76978528	76978876	1000	+	.	gene_id "MSTRG.178078"; transcript_id "MSTRG.178078.575"; exon_number "4";
chr7	StringTie	exon	76980621	76981260	1000	+	.	gene_id "MSTRG.178078"; transcript_id "MSTRG.178078.575"; exon_number "5";
chr7	StringTie	exon	76990269	76990369	1000	+	.	gene_id "MSTRG.178078"; transcript_id "MSTRG.178078.575"; exon_number "6";
chr7	StringTie	exon	77000309	77000388	1000	+	.	gene_id "MSTRG.178078"; transcript_id "MSTRG.178078.575"; exon_number "7";
chr7	StringTie	exon	77002163	77002321	1000	+	.	gene_id "MSTRG.178078"; transcript_id "MSTRG.178078.575"; exon_number "8";
chr7	StringTie	exon	77004218	77004307	1000	+	.	gene_id "MSTRG.178078"; transcript_id "MSTRG.178078.575"; exon_number "9";
chr7	StringTie	exon	77005550	77005775	1000	+	.	gene_id "MSTRG.178078"; transcript_id "MSTRG.178078.575"; exon_number "10";
chr7	StringTie	exon	77011880	77012019	1000	+	.	gene_id "MSTRG.178078"; transcript_id "MSTRG.178078.575"; exon_number "11";
chr7	StringTie	exon	77013912	77013998	1000	+	.	gene_id "MSTRG.178078"; transcript_id "MSTRG.178078.575"; exon_number "12";
chr7	StringTie	exon	77015672	77015855	1000	+	.	gene_id "MSTRG.178078"; transcript_id "MSTRG.178078.575"; exon_number "13";
chr7	StringTie	exon	77039951	77040089	1000	+	.	gene_id "MSTRG.178078"; transcript_id "MSTRG.178078.575"; exon_number "14";
chr7	StringTie	exon	77041977	77042062	1000	+	.	gene_id "MSTRG.178078"; transcript_id "MSTRG.178078.575"; exon_number "15";
chr7	StringTie	transcript	76968394	77007703	1000	+	.	gene_id "MSTRG.178078"; transcript_id "MSTRG.178078.576";
chr7	StringTie	exon	76968394	76968518	1000	+	.	gene_id "MSTRG.178078"; transcript_id "MSTRG.178078.576"; exon_number "1";
chr7	StringTie	exon	76975211	76975287	1000	+	.	gene_id "MSTRG.178078"; transcript_id "MSTRG.178078.576"; exon_number "2";
chr7	StringTie	exon	76978528	76978876	1000	+	.	gene_id "MSTRG.178078"; transcript_id "MSTRG.178078.576"; exon_number "3";
chr7	StringTie	exon	76980621	76981260	1000	+	.	gene_id "MSTRG.178078"; transcript_id "MSTRG.178078.576"; exon_number "4";
chr7	StringTie	exon	76990269	76990369	1000	+	.	gene_id "MSTRG.178078"; transcript_id "MSTRG.178078.576"; exon_number "5";
chr7	StringTie	exon	76995455	76995595	1000	+	.	gene_id "MSTRG.178078"; transcript_id "MSTRG.178078.576"; exon_number "6";
chr7	StringTie	exon	77000309	77000388	1000	+	.	gene_id "MSTRG.178078"; transcript_id "MSTRG.178078.576"; exon_number "7";
chr7	StringTie	exon	77002163	77002321	1000	+	.	gene_id "MSTRG.178078"; transcript_id "MSTRG.178078.576"; exon_number "8";
chr7	StringTie	exon	77003289	77003449	1000	+	.	gene_id "MSTRG.178078"; transcript_id "MSTRG.178078.576"; exon_number "9";
chr7	StringTie	exon	77004218	77004307	1000	+	.	gene_id "MSTRG.178078"; transcript_id "MSTRG.178078.576"; exon_number "10";
chr7	StringTie	exon	77005550	77005775	1000	+	.	gene_id "MSTRG.178078"; transcript_id "MSTRG.178078.576"; exon_number "11";
chr7	StringTie	exon	77006979	77007703	1000	+	.	gene_id "MSTRG.178078"; transcript_id "MSTRG.178078.576"; exon_number "12";
chr7	StringTie	transcript	76968413	77005809	1000	+	.	gene_id "MSTRG.178078"; transcript_id "MSTRG.178078.577";
chr7	StringTie	exon	76968413	76968518	1000	+	.	gene_id "MSTRG.178078"; transcript_id "MSTRG.178078.577"; exon_number "1";
chr7	StringTie	exon	76978528	76978876	1000	+	.	gene_id "MSTRG.178078"; transcript_id "MSTRG.178078.577"; exon_number "2";
chr7	StringTie	exon	76980621	76981260	1000	+	.	gene_id "MSTRG.178078"; transcript_id "MSTRG.178078.577"; exon_number "3";
chr7	StringTie	exon	76990269	76990369	1000	+	.	gene_id "MSTRG.178078"; transcript_id "MSTRG.178078.577"; exon_number "4";
chr7	StringTie	exon	77000309	77000388	1000	+	.	gene_id "MSTRG.178078"; transcript_id "MSTRG.178078.577"; exon_number "5";
chr7	StringTie	exon	77002163	77002321	1000	+	.	gene_id "MSTRG.178078"; transcript_id "MSTRG.178078.577"; exon_number "6";
chr7	StringTie	exon	77003289	77003570	1000	+	.	gene_id "MSTRG.178078"; transcript_id "MSTRG.178078.577"; exon_number "7";
chr7	StringTie	exon	77004218	77004307	1000	+	.	gene_id "MSTRG.178078"; transcript_id "MSTRG.178078.577"; exon_number "8";
chr7	StringTie	exon	77005550	77005809	1000	+	.	gene_id "MSTRG.178078"; transcript_id "MSTRG.178078.577"; exon_number "9";
chr7	StringTie	transcript	76968413	77010480	1000	+	.	gene_id "MSTRG.178078"; transcript_id "MSTRG.178078.578";
chr7	StringTie	exon	76968413	76968518	1000	+	.	gene_id "MSTRG.178078"; transcript_id "MSTRG.178078.578"; exon_number "1";
chr7	StringTie	exon	76975211	76975287	1000	+	.	gene_id "MSTRG.178078"; transcript_id "MSTRG.178078.578"; exon_number "2";
chr7	StringTie	exon	76978528	76978876	1000	+	.	gene_id "MSTRG.178078"; transcript_id "MSTRG.178078.578"; exon_number "3";
chr7	StringTie	exon	76980621	76981260	1000	+	.	gene_id "MSTRG.178078"; transcript_id "MSTRG.178078.578"; exon_number "4";
chr7	StringTie	exon	76990269	76990369	1000	+	.	gene_id "MSTRG.178078"; transcript_id "MSTRG.178078.578"; exon_number "5";
chr7	StringTie	exon	77000309	77000388	1000	+	.	gene_id "MSTRG.178078"; transcript_id "MSTRG.178078.578"; exon_number "6";
chr7	StringTie	exon	77002163	77002321	1000	+	.	gene_id "MSTRG.178078"; transcript_id "MSTRG.178078.578"; exon_number "7";
chr7	StringTie	exon	77004218	77004307	1000	+	.	gene_id "MSTRG.178078"; transcript_id "MSTRG.178078.578"; exon_number "8";
chr7	StringTie	exon	77005550	77005775	1000	+	.	gene_id "MSTRG.178078"; transcript_id "MSTRG.178078.578"; exon_number "9";
chr7	StringTie	exon	77010236	77010480	1000	+	.	gene_id "MSTRG.178078"; transcript_id "MSTRG.178078.578"; exon_number "10";
chr7	StringTie	transcript	76968419	77010445	1000	+	.	gene_id "MSTRG.178078"; transcript_id "MSTRG.178078.579";
chr7	StringTie	exon	76968419	76968518	1000	+	.	gene_id "MSTRG.178078"; transcript_id "MSTRG.178078.579"; exon_number "1";
chr7	StringTie	exon	76978528	76978876	1000	+	.	gene_id "MSTRG.178078"; transcript_id "MSTRG.178078.579"; exon_number "2";
chr7	StringTie	exon	76980621	76981260	1000	+	.	gene_id "MSTRG.178078"; transcript_id "MSTRG.178078.579"; exon_number "3";
chr7	StringTie	exon	76990269	76990369	1000	+	.	gene_id "MSTRG.178078"; transcript_id "MSTRG.178078.579"; exon_number "4";
chr7	StringTie	exon	76995455	76995595	1000	+	.	gene_id "MSTRG.178078"; transcript_id "MSTRG.178078.579"; exon_number "5";
chr7	StringTie	exon	77000309	77000388	1000	+	.	gene_id "MSTRG.178078"; transcript_id "MSTRG.178078.579"; exon_number "6";
chr7	StringTie	exon	77002163	77002321	1000	+	.	gene_id "MSTRG.178078"; transcript_id "MSTRG.178078.579"; exon_number "7";
chr7	StringTie	exon	77003289	77003365	1000	+	.	gene_id "MSTRG.178078"; transcript_id "MSTRG.178078.579"; exon_number "8";
chr7	StringTie	exon	77004218	77004307	1000	+	.	gene_id "MSTRG.178078"; transcript_id "MSTRG.178078.579"; exon_number "9";
chr7	StringTie	exon	77005550	77005775	1000	+	.	gene_id "MSTRG.178078"; transcript_id "MSTRG.178078.579"; exon_number "10";
chr7	StringTie	exon	77010236	77010445	1000	+	.	gene_id "MSTRG.178078"; transcript_id "MSTRG.178078.579"; exon_number "11";
chr7	StringTie	transcript	76414340	76442126	1000	+	.	gene_id "MSTRG.178078"; transcript_id "MSTRG.178078.58";
chr7	StringTie	exon	76414340	76414574	1000	+	.	gene_id "MSTRG.178078"; transcript_id "MSTRG.178078.58"; exon_number "1";
chr7	StringTie	exon	76425052	76425276	1000	+	.	gene_id "MSTRG.178078"; transcript_id "MSTRG.178078.58"; exon_number "2";
chr7	StringTie	exon	76429515	76429633	1000	+	.	gene_id "MSTRG.178078"; transcript_id "MSTRG.178078.58"; exon_number "3";
chr7	StringTie	exon	76432927	76433030	1000	+	.	gene_id "MSTRG.178078"; transcript_id "MSTRG.178078.58"; exon_number "4";
chr7	StringTie	exon	76433470	76433647	1000	+	.	gene_id "MSTRG.178078"; transcript_id "MSTRG.178078.58"; exon_number "5";
chr7	StringTie	exon	76434038	76434155	1000	+	.	gene_id "MSTRG.178078"; transcript_id "MSTRG.178078.58"; exon_number "6";
chr7	StringTie	exon	76440250	76440341	1000	+	.	gene_id "MSTRG.178078"; transcript_id "MSTRG.178078.58"; exon_number "7";
chr7	StringTie	exon	76440475	76440611	1000	+	.	gene_id "MSTRG.178078"; transcript_id "MSTRG.178078.58"; exon_number "8";
chr7	StringTie	exon	76441848	76442126	1000	+	.	gene_id "MSTRG.178078"; transcript_id "MSTRG.178078.58"; exon_number "9";
chr7	StringTie	transcript	76968439	77012017	1000	+	.	gene_id "MSTRG.178078"; transcript_id "MSTRG.178078.580";
chr7	StringTie	exon	76968439	76968518	1000	+	.	gene_id "MSTRG.178078"; transcript_id "MSTRG.178078.580"; exon_number "1";
chr7	StringTie	exon	76978528	76978876	1000	+	.	gene_id "MSTRG.178078"; transcript_id "MSTRG.178078.580"; exon_number "2";
chr7	StringTie	exon	76980621	76981260	1000	+	.	gene_id "MSTRG.178078"; transcript_id "MSTRG.178078.580"; exon_number "3";
chr7	StringTie	exon	76990269	76990369	1000	+	.	gene_id "MSTRG.178078"; transcript_id "MSTRG.178078.580"; exon_number "4";
chr7	StringTie	exon	77000309	77000388	1000	+	.	gene_id "MSTRG.178078"; transcript_id "MSTRG.178078.580"; exon_number "5";
chr7	StringTie	exon	77002163	77002321	1000	+	.	gene_id "MSTRG.178078"; transcript_id "MSTRG.178078.580"; exon_number "6";
chr7	StringTie	exon	77004218	77004307	1000	+	.	gene_id "MSTRG.178078"; transcript_id "MSTRG.178078.580"; exon_number "7";
chr7	StringTie	exon	77004798	77004947	1000	+	.	gene_id "MSTRG.178078"; transcript_id "MSTRG.178078.580"; exon_number "8";
chr7	StringTie	exon	77005550	77005638	1000	+	.	gene_id "MSTRG.178078"; transcript_id "MSTRG.178078.580"; exon_number "9";
chr7	StringTie	exon	77005732	77005775	1000	+	.	gene_id "MSTRG.178078"; transcript_id "MSTRG.178078.580"; exon_number "10";
chr7	StringTie	exon	77011880	77012017	1000	+	.	gene_id "MSTRG.178078"; transcript_id "MSTRG.178078.580"; exon_number "11";
chr7	StringTie	transcript	76968490	77010250	1000	+	.	gene_id "MSTRG.178078"; transcript_id "MSTRG.178078.581";
chr7	StringTie	exon	76968490	76968518	1000	+	.	gene_id "MSTRG.178078"; transcript_id "MSTRG.178078.581"; exon_number "1";
chr7	StringTie	exon	76978528	76978876	1000	+	.	gene_id "MSTRG.178078"; transcript_id "MSTRG.178078.581"; exon_number "2";
chr7	StringTie	exon	76980621	76981260	1000	+	.	gene_id "MSTRG.178078"; transcript_id "MSTRG.178078.581"; exon_number "3";
chr7	StringTie	exon	76988742	76988853	1000	+	.	gene_id "MSTRG.178078"; transcript_id "MSTRG.178078.581"; exon_number "4";
chr7	StringTie	exon	76990269	76990369	1000	+	.	gene_id "MSTRG.178078"; transcript_id "MSTRG.178078.581"; exon_number "5";
chr7	StringTie	exon	77000309	77000388	1000	+	.	gene_id "MSTRG.178078"; transcript_id "MSTRG.178078.581"; exon_number "6";
chr7	StringTie	exon	77002163	77002321	1000	+	.	gene_id "MSTRG.178078"; transcript_id "MSTRG.178078.581"; exon_number "7";
chr7	StringTie	exon	77003289	77003449	1000	+	.	gene_id "MSTRG.178078"; transcript_id "MSTRG.178078.581"; exon_number "8";
chr7	StringTie	exon	77004218	77004307	1000	+	.	gene_id "MSTRG.178078"; transcript_id "MSTRG.178078.581"; exon_number "9";
chr7	StringTie	exon	77005550	77005775	1000	+	.	gene_id "MSTRG.178078"; transcript_id "MSTRG.178078.581"; exon_number "10";
chr7	StringTie	exon	77010236	77010250	1000	+	.	gene_id "MSTRG.178078"; transcript_id "MSTRG.178078.581"; exon_number "11";
chr7	StringTie	transcript	76976228	77010386	1000	+	.	gene_id "MSTRG.178078"; transcript_id "MSTRG.178078.582";
chr7	StringTie	exon	76976228	76976795	1000	+	.	gene_id "MSTRG.178078"; transcript_id "MSTRG.178078.582"; exon_number "1";
chr7	StringTie	exon	76978528	76978876	1000	+	.	gene_id "MSTRG.178078"; transcript_id "MSTRG.178078.582"; exon_number "2";
chr7	StringTie	exon	76980621	76981260	1000	+	.	gene_id "MSTRG.178078"; transcript_id "MSTRG.178078.582"; exon_number "3";
chr7	StringTie	exon	76990269	76990369	1000	+	.	gene_id "MSTRG.178078"; transcript_id "MSTRG.178078.582"; exon_number "4";
chr7	StringTie	exon	77000309	77000388	1000	+	.	gene_id "MSTRG.178078"; transcript_id "MSTRG.178078.582"; exon_number "5";
chr7	StringTie	exon	77002163	77002321	1000	+	.	gene_id "MSTRG.178078"; transcript_id "MSTRG.178078.582"; exon_number "6";
chr7	StringTie	exon	77004218	77004307	1000	+	.	gene_id "MSTRG.178078"; transcript_id "MSTRG.178078.582"; exon_number "7";
chr7	StringTie	exon	77005550	77005775	1000	+	.	gene_id "MSTRG.178078"; transcript_id "MSTRG.178078.582"; exon_number "8";
chr7	StringTie	exon	77010236	77010386	1000	+	.	gene_id "MSTRG.178078"; transcript_id "MSTRG.178078.582"; exon_number "9";
chr7	StringTie	transcript	76976763	77046952	1000	+	.	gene_id "MSTRG.178078"; transcript_id "MSTRG.178078.583";
chr7	StringTie	exon	76976763	76976795	1000	+	.	gene_id "MSTRG.178078"; transcript_id "MSTRG.178078.583"; exon_number "1";
chr7	StringTie	exon	76978528	76978876	1000	+	.	gene_id "MSTRG.178078"; transcript_id "MSTRG.178078.583"; exon_number "2";
chr7	StringTie	exon	76980621	76981260	1000	+	.	gene_id "MSTRG.178078"; transcript_id "MSTRG.178078.583"; exon_number "3";
chr7	StringTie	exon	76990269	76990369	1000	+	.	gene_id "MSTRG.178078"; transcript_id "MSTRG.178078.583"; exon_number "4";
chr7	StringTie	exon	76995455	76995595	1000	+	.	gene_id "MSTRG.178078"; transcript_id "MSTRG.178078.583"; exon_number "5";
chr7	StringTie	exon	77000309	77000388	1000	+	.	gene_id "MSTRG.178078"; transcript_id "MSTRG.178078.583"; exon_number "6";
chr7	StringTie	exon	77002163	77002321	1000	+	.	gene_id "MSTRG.178078"; transcript_id "MSTRG.178078.583"; exon_number "7";
chr7	StringTie	exon	77003289	77003365	1000	+	.	gene_id "MSTRG.178078"; transcript_id "MSTRG.178078.583"; exon_number "8";
chr7	StringTie	exon	77004218	77004307	1000	+	.	gene_id "MSTRG.178078"; transcript_id "MSTRG.178078.583"; exon_number "9";
chr7	StringTie	exon	77005550	77005775	1000	+	.	gene_id "MSTRG.178078"; transcript_id "MSTRG.178078.583"; exon_number "10";
chr7	StringTie	exon	77011880	77012019	1000	+	.	gene_id "MSTRG.178078"; transcript_id "MSTRG.178078.583"; exon_number "11";
chr7	StringTie	exon	77013912	77013998	1000	+	.	gene_id "MSTRG.178078"; transcript_id "MSTRG.178078.583"; exon_number "12";
chr7	StringTie	exon	77015672	77015855	1000	+	.	gene_id "MSTRG.178078"; transcript_id "MSTRG.178078.583"; exon_number "13";
chr7	StringTie	exon	77018909	77018997	1000	+	.	gene_id "MSTRG.178078"; transcript_id "MSTRG.178078.583"; exon_number "14";
chr7	StringTie	exon	77023594	77025191	1000	+	.	gene_id "MSTRG.178078"; transcript_id "MSTRG.178078.583"; exon_number "15";
chr7	StringTie	exon	77039956	77040089	1000	+	.	gene_id "MSTRG.178078"; transcript_id "MSTRG.178078.583"; exon_number "16";
chr7	StringTie	exon	77041977	77042063	1000	+	.	gene_id "MSTRG.178078"; transcript_id "MSTRG.178078.583"; exon_number "17";
chr7	StringTie	exon	77043595	77046952	1000	+	.	gene_id "MSTRG.178078"; transcript_id "MSTRG.178078.583"; exon_number "18";
chr7	StringTie	transcript	76976777	77026817	1000	+	.	gene_id "MSTRG.178078"; transcript_id "MSTRG.178078.584";
chr7	StringTie	exon	76976777	76976797	1000	+	.	gene_id "MSTRG.178078"; transcript_id "MSTRG.178078.584"; exon_number "1";
chr7	StringTie	exon	76978528	76978876	1000	+	.	gene_id "MSTRG.178078"; transcript_id "MSTRG.178078.584"; exon_number "2";
chr7	StringTie	exon	76980621	76981260	1000	+	.	gene_id "MSTRG.178078"; transcript_id "MSTRG.178078.584"; exon_number "3";
chr7	StringTie	exon	76990269	76990369	1000	+	.	gene_id "MSTRG.178078"; transcript_id "MSTRG.178078.584"; exon_number "4";
chr7	StringTie	exon	76995455	76995595	1000	+	.	gene_id "MSTRG.178078"; transcript_id "MSTRG.178078.584"; exon_number "5";
chr7	StringTie	exon	77000309	77000388	1000	+	.	gene_id "MSTRG.178078"; transcript_id "MSTRG.178078.584"; exon_number "6";
chr7	StringTie	exon	77002163	77002321	1000	+	.	gene_id "MSTRG.178078"; transcript_id "MSTRG.178078.584"; exon_number "7";
chr7	StringTie	exon	77003289	77003449	1000	+	.	gene_id "MSTRG.178078"; transcript_id "MSTRG.178078.584"; exon_number "8";
chr7	StringTie	exon	77004218	77004307	1000	+	.	gene_id "MSTRG.178078"; transcript_id "MSTRG.178078.584"; exon_number "9";
chr7	StringTie	exon	77005550	77005775	1000	+	.	gene_id "MSTRG.178078"; transcript_id "MSTRG.178078.584"; exon_number "10";
chr7	StringTie	exon	77011885	77012019	1000	+	.	gene_id "MSTRG.178078"; transcript_id "MSTRG.178078.584"; exon_number "11";
chr7	StringTie	exon	77013912	77013998	1000	+	.	gene_id "MSTRG.178078"; transcript_id "MSTRG.178078.584"; exon_number "12";
chr7	StringTie	exon	77015672	77015855	1000	+	.	gene_id "MSTRG.178078"; transcript_id "MSTRG.178078.584"; exon_number "13";
chr7	StringTie	exon	77018909	77018997	1000	+	.	gene_id "MSTRG.178078"; transcript_id "MSTRG.178078.584"; exon_number "14";
chr7	StringTie	exon	77023594	77026817	1000	+	.	gene_id "MSTRG.178078"; transcript_id "MSTRG.178078.584"; exon_number "15";
chr7	StringTie	transcript	76977986	77005773	1000	+	.	gene_id "MSTRG.178078"; transcript_id "MSTRG.178078.585";
chr7	StringTie	exon	76977986	76978015	1000	+	.	gene_id "MSTRG.178078"; transcript_id "MSTRG.178078.585"; exon_number "1";
chr7	StringTie	exon	76978528	76978876	1000	+	.	gene_id "MSTRG.178078"; transcript_id "MSTRG.178078.585"; exon_number "2";
chr7	StringTie	exon	76980621	76981260	1000	+	.	gene_id "MSTRG.178078"; transcript_id "MSTRG.178078.585"; exon_number "3";
chr7	StringTie	exon	76990269	76990369	1000	+	.	gene_id "MSTRG.178078"; transcript_id "MSTRG.178078.585"; exon_number "4";
chr7	StringTie	exon	77000312	77000388	1000	+	.	gene_id "MSTRG.178078"; transcript_id "MSTRG.178078.585"; exon_number "5";
chr7	StringTie	exon	77002163	77002321	1000	+	.	gene_id "MSTRG.178078"; transcript_id "MSTRG.178078.585"; exon_number "6";
chr7	StringTie	exon	77003289	77003449	1000	+	.	gene_id "MSTRG.178078"; transcript_id "MSTRG.178078.585"; exon_number "7";
chr7	StringTie	exon	77004218	77004307	1000	+	.	gene_id "MSTRG.178078"; transcript_id "MSTRG.178078.585"; exon_number "8";
chr7	StringTie	exon	77005550	77005773	1000	+	.	gene_id "MSTRG.178078"; transcript_id "MSTRG.178078.585"; exon_number "9";
chr7	StringTie	transcript	76978069	77014011	1000	+	.	gene_id "MSTRG.178078"; transcript_id "MSTRG.178078.586";
chr7	StringTie	exon	76978069	76978386	1000	+	.	gene_id "MSTRG.178078"; transcript_id "MSTRG.178078.586"; exon_number "1";
chr7	StringTie	exon	76978528	76978876	1000	+	.	gene_id "MSTRG.178078"; transcript_id "MSTRG.178078.586"; exon_number "2";
chr7	StringTie	exon	76980621	76981260	1000	+	.	gene_id "MSTRG.178078"; transcript_id "MSTRG.178078.586"; exon_number "3";
chr7	StringTie	exon	76990269	76990369	1000	+	.	gene_id "MSTRG.178078"; transcript_id "MSTRG.178078.586"; exon_number "4";
chr7	StringTie	exon	77000309	77000388	1000	+	.	gene_id "MSTRG.178078"; transcript_id "MSTRG.178078.586"; exon_number "5";
chr7	StringTie	exon	77002163	77002321	1000	+	.	gene_id "MSTRG.178078"; transcript_id "MSTRG.178078.586"; exon_number "6";
chr7	StringTie	exon	77004218	77004307	1000	+	.	gene_id "MSTRG.178078"; transcript_id "MSTRG.178078.586"; exon_number "7";
chr7	StringTie	exon	77004798	77005775	1000	+	.	gene_id "MSTRG.178078"; transcript_id "MSTRG.178078.586"; exon_number "8";
chr7	StringTie	exon	77011880	77012019	1000	+	.	gene_id "MSTRG.178078"; transcript_id "MSTRG.178078.586"; exon_number "9";
chr7	StringTie	exon	77013912	77014011	1000	+	.	gene_id "MSTRG.178078"; transcript_id "MSTRG.178078.586"; exon_number "10";
chr7	StringTie	transcript	76978104	77012019	1000	+	.	gene_id "MSTRG.178078"; transcript_id "MSTRG.178078.587";
chr7	StringTie	exon	76978104	76978386	1000	+	.	gene_id "MSTRG.178078"; transcript_id "MSTRG.178078.587"; exon_number "1";
chr7	StringTie	exon	76978528	76978876	1000	+	.	gene_id "MSTRG.178078"; transcript_id "MSTRG.178078.587"; exon_number "2";
chr7	StringTie	exon	76980621	76981260	1000	+	.	gene_id "MSTRG.178078"; transcript_id "MSTRG.178078.587"; exon_number "3";
chr7	StringTie	exon	76995455	76995595	1000	+	.	gene_id "MSTRG.178078"; transcript_id "MSTRG.178078.587"; exon_number "4";
chr7	StringTie	exon	77000309	77000388	1000	+	.	gene_id "MSTRG.178078"; transcript_id "MSTRG.178078.587"; exon_number "5";
chr7	StringTie	exon	77002163	77002321	1000	+	.	gene_id "MSTRG.178078"; transcript_id "MSTRG.178078.587"; exon_number "6";
chr7	StringTie	exon	77003289	77003449	1000	+	.	gene_id "MSTRG.178078"; transcript_id "MSTRG.178078.587"; exon_number "7";
chr7	StringTie	exon	77004218	77004307	1000	+	.	gene_id "MSTRG.178078"; transcript_id "MSTRG.178078.587"; exon_number "8";
chr7	StringTie	exon	77005550	77005775	1000	+	.	gene_id "MSTRG.178078"; transcript_id "MSTRG.178078.587"; exon_number "9";
chr7	StringTie	exon	77010236	77012019	1000	+	.	gene_id "MSTRG.178078"; transcript_id "MSTRG.178078.587"; exon_number "10";
chr7	StringTie	transcript	76978162	77012015	1000	+	.	gene_id "MSTRG.178078"; transcript_id "MSTRG.178078.588";
chr7	StringTie	exon	76978162	76978386	1000	+	.	gene_id "MSTRG.178078"; transcript_id "MSTRG.178078.588"; exon_number "1";
chr7	StringTie	exon	76978528	76978876	1000	+	.	gene_id "MSTRG.178078"; transcript_id "MSTRG.178078.588"; exon_number "2";
chr7	StringTie	exon	76980621	76981260	1000	+	.	gene_id "MSTRG.178078"; transcript_id "MSTRG.178078.588"; exon_number "3";
chr7	StringTie	exon	76990269	76990369	1000	+	.	gene_id "MSTRG.178078"; transcript_id "MSTRG.178078.588"; exon_number "4";
chr7	StringTie	exon	77000309	77000388	1000	+	.	gene_id "MSTRG.178078"; transcript_id "MSTRG.178078.588"; exon_number "5";
chr7	StringTie	exon	77002163	77002321	1000	+	.	gene_id "MSTRG.178078"; transcript_id "MSTRG.178078.588"; exon_number "6";
chr7	StringTie	exon	77003289	77004307	1000	+	.	gene_id "MSTRG.178078"; transcript_id "MSTRG.178078.588"; exon_number "7";
chr7	StringTie	exon	77005550	77005775	1000	+	.	gene_id "MSTRG.178078"; transcript_id "MSTRG.178078.588"; exon_number "8";
chr7	StringTie	exon	77011885	77012015	1000	+	.	gene_id "MSTRG.178078"; transcript_id "MSTRG.178078.588"; exon_number "9";
chr7	StringTie	transcript	76978198	77005776	1000	+	.	gene_id "MSTRG.178078"; transcript_id "MSTRG.178078.589";
chr7	StringTie	exon	76978198	76978386	1000	+	.	gene_id "MSTRG.178078"; transcript_id "MSTRG.178078.589"; exon_number "1";
chr7	StringTie	exon	76978528	76978876	1000	+	.	gene_id "MSTRG.178078"; transcript_id "MSTRG.178078.589"; exon_number "2";
chr7	StringTie	exon	76980621	76981260	1000	+	.	gene_id "MSTRG.178078"; transcript_id "MSTRG.178078.589"; exon_number "3";
chr7	StringTie	exon	76988742	76988853	1000	+	.	gene_id "MSTRG.178078"; transcript_id "MSTRG.178078.589"; exon_number "4";
chr7	StringTie	exon	76990269	76990369	1000	+	.	gene_id "MSTRG.178078"; transcript_id "MSTRG.178078.589"; exon_number "5";
chr7	StringTie	exon	76995455	76995595	1000	+	.	gene_id "MSTRG.178078"; transcript_id "MSTRG.178078.589"; exon_number "6";
chr7	StringTie	exon	77000312	77000388	1000	+	.	gene_id "MSTRG.178078"; transcript_id "MSTRG.178078.589"; exon_number "7";
chr7	StringTie	exon	77002163	77002321	1000	+	.	gene_id "MSTRG.178078"; transcript_id "MSTRG.178078.589"; exon_number "8";
chr7	StringTie	exon	77003289	77003449	1000	+	.	gene_id "MSTRG.178078"; transcript_id "MSTRG.178078.589"; exon_number "9";
chr7	StringTie	exon	77004218	77004307	1000	+	.	gene_id "MSTRG.178078"; transcript_id "MSTRG.178078.589"; exon_number "10";
chr7	StringTie	exon	77005550	77005776	1000	+	.	gene_id "MSTRG.178078"; transcript_id "MSTRG.178078.589"; exon_number "11";
chr7	StringTie	transcript	76414350	76442178	1000	+	.	gene_id "MSTRG.178078"; transcript_id "MSTRG.178078.59";
chr7	StringTie	exon	76414350	76414574	1000	+	.	gene_id "MSTRG.178078"; transcript_id "MSTRG.178078.59"; exon_number "1";
chr7	StringTie	exon	76425052	76425276	1000	+	.	gene_id "MSTRG.178078"; transcript_id "MSTRG.178078.59"; exon_number "2";
chr7	StringTie	exon	76432927	76433030	1000	+	.	gene_id "MSTRG.178078"; transcript_id "MSTRG.178078.59"; exon_number "3";
chr7	StringTie	exon	76433470	76433647	1000	+	.	gene_id "MSTRG.178078"; transcript_id "MSTRG.178078.59"; exon_number "4";
chr7	StringTie	exon	76434038	76434155	1000	+	.	gene_id "MSTRG.178078"; transcript_id "MSTRG.178078.59"; exon_number "5";
chr7	StringTie	exon	76440250	76440341	1000	+	.	gene_id "MSTRG.178078"; transcript_id "MSTRG.178078.59"; exon_number "6";
chr7	StringTie	exon	76440475	76440611	1000	+	.	gene_id "MSTRG.178078"; transcript_id "MSTRG.178078.59"; exon_number "7";
chr7	StringTie	exon	76441842	76442178	1000	+	.	gene_id "MSTRG.178078"; transcript_id "MSTRG.178078.59"; exon_number "8";
chr7	StringTie	transcript	76978229	77046990	1000	+	.	gene_id "MSTRG.178078"; transcript_id "MSTRG.178078.590";
chr7	StringTie	exon	76978229	76978386	1000	+	.	gene_id "MSTRG.178078"; transcript_id "MSTRG.178078.590"; exon_number "1";
chr7	StringTie	exon	76978528	76978876	1000	+	.	gene_id "MSTRG.178078"; transcript_id "MSTRG.178078.590"; exon_number "2";
chr7	StringTie	exon	76980621	76981260	1000	+	.	gene_id "MSTRG.178078"; transcript_id "MSTRG.178078.590"; exon_number "3";
chr7	StringTie	exon	76990269	76990369	1000	+	.	gene_id "MSTRG.178078"; transcript_id "MSTRG.178078.590"; exon_number "4";
chr7	StringTie	exon	76995455	76995595	1000	+	.	gene_id "MSTRG.178078"; transcript_id "MSTRG.178078.590"; exon_number "5";
chr7	StringTie	exon	77000309	77000388	1000	+	.	gene_id "MSTRG.178078"; transcript_id "MSTRG.178078.590"; exon_number "6";
chr7	StringTie	exon	77002163	77002321	1000	+	.	gene_id "MSTRG.178078"; transcript_id "MSTRG.178078.590"; exon_number "7";
chr7	StringTie	exon	77003289	77003449	1000	+	.	gene_id "MSTRG.178078"; transcript_id "MSTRG.178078.590"; exon_number "8";
chr7	StringTie	exon	77004218	77004307	1000	+	.	gene_id "MSTRG.178078"; transcript_id "MSTRG.178078.590"; exon_number "9";
chr7	StringTie	exon	77005550	77005775	1000	+	.	gene_id "MSTRG.178078"; transcript_id "MSTRG.178078.590"; exon_number "10";
chr7	StringTie	exon	77011880	77011946	1000	+	.	gene_id "MSTRG.178078"; transcript_id "MSTRG.178078.590"; exon_number "11";
chr7	StringTie	exon	77040018	77040089	1000	+	.	gene_id "MSTRG.178078"; transcript_id "MSTRG.178078.590"; exon_number "12";
chr7	StringTie	exon	77041977	77042063	1000	+	.	gene_id "MSTRG.178078"; transcript_id "MSTRG.178078.590"; exon_number "13";
chr7	StringTie	exon	77046829	77046990	1000	+	.	gene_id "MSTRG.178078"; transcript_id "MSTRG.178078.590"; exon_number "14";
chr7	StringTie	transcript	76978254	77008212	1000	+	.	gene_id "MSTRG.178078"; transcript_id "MSTRG.178078.591";
chr7	StringTie	exon	76978254	76978386	1000	+	.	gene_id "MSTRG.178078"; transcript_id "MSTRG.178078.591"; exon_number "1";
chr7	StringTie	exon	76978528	76978876	1000	+	.	gene_id "MSTRG.178078"; transcript_id "MSTRG.178078.591"; exon_number "2";
chr7	StringTie	exon	76980621	76981260	1000	+	.	gene_id "MSTRG.178078"; transcript_id "MSTRG.178078.591"; exon_number "3";
chr7	StringTie	exon	76990269	76990369	1000	+	.	gene_id "MSTRG.178078"; transcript_id "MSTRG.178078.591"; exon_number "4";
chr7	StringTie	exon	76995455	76995595	1000	+	.	gene_id "MSTRG.178078"; transcript_id "MSTRG.178078.591"; exon_number "5";
chr7	StringTie	exon	77000309	77000388	1000	+	.	gene_id "MSTRG.178078"; transcript_id "MSTRG.178078.591"; exon_number "6";
chr7	StringTie	exon	77002163	77002321	1000	+	.	gene_id "MSTRG.178078"; transcript_id "MSTRG.178078.591"; exon_number "7";
chr7	StringTie	exon	77003289	77003449	1000	+	.	gene_id "MSTRG.178078"; transcript_id "MSTRG.178078.591"; exon_number "8";
chr7	StringTie	exon	77004218	77004307	1000	+	.	gene_id "MSTRG.178078"; transcript_id "MSTRG.178078.591"; exon_number "9";
chr7	StringTie	exon	77005550	77005775	1000	+	.	gene_id "MSTRG.178078"; transcript_id "MSTRG.178078.591"; exon_number "10";
chr7	StringTie	exon	77008170	77008212	1000	+	.	gene_id "MSTRG.178078"; transcript_id "MSTRG.178078.591"; exon_number "11";
chr7	StringTie	transcript	76978260	77012010	1000	+	.	gene_id "MSTRG.178078"; transcript_id "MSTRG.178078.592";
chr7	StringTie	exon	76978260	76978386	1000	+	.	gene_id "MSTRG.178078"; transcript_id "MSTRG.178078.592"; exon_number "1";
chr7	StringTie	exon	76978528	76978876	1000	+	.	gene_id "MSTRG.178078"; transcript_id "MSTRG.178078.592"; exon_number "2";
chr7	StringTie	exon	76980621	76981260	1000	+	.	gene_id "MSTRG.178078"; transcript_id "MSTRG.178078.592"; exon_number "3";
chr7	StringTie	exon	76990269	76990369	1000	+	.	gene_id "MSTRG.178078"; transcript_id "MSTRG.178078.592"; exon_number "4";
chr7	StringTie	exon	77000309	77000388	1000	+	.	gene_id "MSTRG.178078"; transcript_id "MSTRG.178078.592"; exon_number "5";
chr7	StringTie	exon	77002163	77002321	1000	+	.	gene_id "MSTRG.178078"; transcript_id "MSTRG.178078.592"; exon_number "6";
chr7	StringTie	exon	77003289	77003449	1000	+	.	gene_id "MSTRG.178078"; transcript_id "MSTRG.178078.592"; exon_number "7";
chr7	StringTie	exon	77004218	77004307	1000	+	.	gene_id "MSTRG.178078"; transcript_id "MSTRG.178078.592"; exon_number "8";
chr7	StringTie	exon	77004798	77004944	1000	+	.	gene_id "MSTRG.178078"; transcript_id "MSTRG.178078.592"; exon_number "9";
chr7	StringTie	exon	77005549	77005775	1000	+	.	gene_id "MSTRG.178078"; transcript_id "MSTRG.178078.592"; exon_number "10";
chr7	StringTie	exon	77011885	77012010	1000	+	.	gene_id "MSTRG.178078"; transcript_id "MSTRG.178078.592"; exon_number "11";
chr7	StringTie	transcript	76978271	77199848	1000	+	.	gene_id "MSTRG.178078"; transcript_id "MSTRG.178078.593";
chr7	StringTie	exon	76978271	76978386	1000	+	.	gene_id "MSTRG.178078"; transcript_id "MSTRG.178078.593"; exon_number "1";
chr7	StringTie	exon	76978528	76978876	1000	+	.	gene_id "MSTRG.178078"; transcript_id "MSTRG.178078.593"; exon_number "2";
chr7	StringTie	exon	76980621	76981260	1000	+	.	gene_id "MSTRG.178078"; transcript_id "MSTRG.178078.593"; exon_number "3";
chr7	StringTie	exon	76990269	76990369	1000	+	.	gene_id "MSTRG.178078"; transcript_id "MSTRG.178078.593"; exon_number "4";
chr7	StringTie	exon	76995455	76995595	1000	+	.	gene_id "MSTRG.178078"; transcript_id "MSTRG.178078.593"; exon_number "5";
chr7	StringTie	exon	77000309	77000388	1000	+	.	gene_id "MSTRG.178078"; transcript_id "MSTRG.178078.593"; exon_number "6";
chr7	StringTie	exon	77002163	77002321	1000	+	.	gene_id "MSTRG.178078"; transcript_id "MSTRG.178078.593"; exon_number "7";
chr7	StringTie	exon	77003289	77003449	1000	+	.	gene_id "MSTRG.178078"; transcript_id "MSTRG.178078.593"; exon_number "8";
chr7	StringTie	exon	77004218	77004307	1000	+	.	gene_id "MSTRG.178078"; transcript_id "MSTRG.178078.593"; exon_number "9";
chr7	StringTie	exon	77005550	77005775	1000	+	.	gene_id "MSTRG.178078"; transcript_id "MSTRG.178078.593"; exon_number "10";
chr7	StringTie	exon	77011880	77012019	1000	+	.	gene_id "MSTRG.178078"; transcript_id "MSTRG.178078.593"; exon_number "11";
chr7	StringTie	exon	77013912	77013998	1000	+	.	gene_id "MSTRG.178078"; transcript_id "MSTRG.178078.593"; exon_number "12";
chr7	StringTie	exon	77015672	77015855	1000	+	.	gene_id "MSTRG.178078"; transcript_id "MSTRG.178078.593"; exon_number "13";
chr7	StringTie	exon	77018909	77018997	1000	+	.	gene_id "MSTRG.178078"; transcript_id "MSTRG.178078.593"; exon_number "14";
chr7	StringTie	exon	77039951	77040089	1000	+	.	gene_id "MSTRG.178078"; transcript_id "MSTRG.178078.593"; exon_number "15";
chr7	StringTie	exon	77041977	77042063	1000	+	.	gene_id "MSTRG.178078"; transcript_id "MSTRG.178078.593"; exon_number "16";
chr7	StringTie	exon	77043595	77043778	1000	+	.	gene_id "MSTRG.178078"; transcript_id "MSTRG.178078.593"; exon_number "17";
chr7	StringTie	exon	77167658	77167824	1000	+	.	gene_id "MSTRG.178078"; transcript_id "MSTRG.178078.593"; exon_number "18";
chr7	StringTie	exon	77198235	77199848	1000	+	.	gene_id "MSTRG.178078"; transcript_id "MSTRG.178078.593"; exon_number "19";
chr7	StringTie	transcript	76978275	77044576	1000	+	.	gene_id "MSTRG.178078"; transcript_id "MSTRG.178078.594";
chr7	StringTie	exon	76978275	76978386	1000	+	.	gene_id "MSTRG.178078"; transcript_id "MSTRG.178078.594"; exon_number "1";
chr7	StringTie	exon	76978528	76978876	1000	+	.	gene_id "MSTRG.178078"; transcript_id "MSTRG.178078.594"; exon_number "2";
chr7	StringTie	exon	76980621	76981260	1000	+	.	gene_id "MSTRG.178078"; transcript_id "MSTRG.178078.594"; exon_number "3";
chr7	StringTie	exon	76990269	76990369	1000	+	.	gene_id "MSTRG.178078"; transcript_id "MSTRG.178078.594"; exon_number "4";
chr7	StringTie	exon	77000309	77000388	1000	+	.	gene_id "MSTRG.178078"; transcript_id "MSTRG.178078.594"; exon_number "5";
chr7	StringTie	exon	77002163	77002321	1000	+	.	gene_id "MSTRG.178078"; transcript_id "MSTRG.178078.594"; exon_number "6";
chr7	StringTie	exon	77003289	77003449	1000	+	.	gene_id "MSTRG.178078"; transcript_id "MSTRG.178078.594"; exon_number "7";
chr7	StringTie	exon	77004218	77004307	1000	+	.	gene_id "MSTRG.178078"; transcript_id "MSTRG.178078.594"; exon_number "8";
chr7	StringTie	exon	77005550	77005775	1000	+	.	gene_id "MSTRG.178078"; transcript_id "MSTRG.178078.594"; exon_number "9";
chr7	StringTie	exon	77010236	77010401	1000	+	.	gene_id "MSTRG.178078"; transcript_id "MSTRG.178078.594"; exon_number "10";
chr7	StringTie	exon	77011880	77012019	1000	+	.	gene_id "MSTRG.178078"; transcript_id "MSTRG.178078.594"; exon_number "11";
chr7	StringTie	exon	77013912	77013998	1000	+	.	gene_id "MSTRG.178078"; transcript_id "MSTRG.178078.594"; exon_number "12";
chr7	StringTie	exon	77015672	77018997	1000	+	.	gene_id "MSTRG.178078"; transcript_id "MSTRG.178078.594"; exon_number "13";
chr7	StringTie	exon	77039956	77040089	1000	+	.	gene_id "MSTRG.178078"; transcript_id "MSTRG.178078.594"; exon_number "14";
chr7	StringTie	exon	77041977	77042063	1000	+	.	gene_id "MSTRG.178078"; transcript_id "MSTRG.178078.594"; exon_number "15";
chr7	StringTie	exon	77043595	77044576	1000	+	.	gene_id "MSTRG.178078"; transcript_id "MSTRG.178078.594"; exon_number "16";
chr7	StringTie	transcript	76978290	77046933	1000	+	.	gene_id "MSTRG.178078"; transcript_id "MSTRG.178078.595";
chr7	StringTie	exon	76978290	76978386	1000	+	.	gene_id "MSTRG.178078"; transcript_id "MSTRG.178078.595"; exon_number "1";
chr7	StringTie	exon	76978528	76978876	1000	+	.	gene_id "MSTRG.178078"; transcript_id "MSTRG.178078.595"; exon_number "2";
chr7	StringTie	exon	76980621	76981260	1000	+	.	gene_id "MSTRG.178078"; transcript_id "MSTRG.178078.595"; exon_number "3";
chr7	StringTie	exon	76990269	76990369	1000	+	.	gene_id "MSTRG.178078"; transcript_id "MSTRG.178078.595"; exon_number "4";
chr7	StringTie	exon	77000309	77000388	1000	+	.	gene_id "MSTRG.178078"; transcript_id "MSTRG.178078.595"; exon_number "5";
chr7	StringTie	exon	77002163	77002321	1000	+	.	gene_id "MSTRG.178078"; transcript_id "MSTRG.178078.595"; exon_number "6";
chr7	StringTie	exon	77004218	77004307	1000	+	.	gene_id "MSTRG.178078"; transcript_id "MSTRG.178078.595"; exon_number "7";
chr7	StringTie	exon	77005550	77005775	1000	+	.	gene_id "MSTRG.178078"; transcript_id "MSTRG.178078.595"; exon_number "8";
chr7	StringTie	exon	77011885	77012019	1000	+	.	gene_id "MSTRG.178078"; transcript_id "MSTRG.178078.595"; exon_number "9";
chr7	StringTie	exon	77013912	77013998	1000	+	.	gene_id "MSTRG.178078"; transcript_id "MSTRG.178078.595"; exon_number "10";
chr7	StringTie	exon	77015672	77015855	1000	+	.	gene_id "MSTRG.178078"; transcript_id "MSTRG.178078.595"; exon_number "11";
chr7	StringTie	exon	77018909	77018997	1000	+	.	gene_id "MSTRG.178078"; transcript_id "MSTRG.178078.595"; exon_number "12";
chr7	StringTie	exon	77039956	77040089	1000	+	.	gene_id "MSTRG.178078"; transcript_id "MSTRG.178078.595"; exon_number "13";
chr7	StringTie	exon	77041977	77042063	1000	+	.	gene_id "MSTRG.178078"; transcript_id "MSTRG.178078.595"; exon_number "14";
chr7	StringTie	exon	77043595	77044153	1000	+	.	gene_id "MSTRG.178078"; transcript_id "MSTRG.178078.595"; exon_number "15";
chr7	StringTie	exon	77046740	77046933	1000	+	.	gene_id "MSTRG.178078"; transcript_id "MSTRG.178078.595"; exon_number "16";
chr7	StringTie	transcript	76978301	77037719	1000	+	.	gene_id "MSTRG.178078"; transcript_id "MSTRG.178078.596";
chr7	StringTie	exon	76978301	76978876	1000	+	.	gene_id "MSTRG.178078"; transcript_id "MSTRG.178078.596"; exon_number "1";
chr7	StringTie	exon	76980621	76981260	1000	+	.	gene_id "MSTRG.178078"; transcript_id "MSTRG.178078.596"; exon_number "2";
chr7	StringTie	exon	76995455	76995595	1000	+	.	gene_id "MSTRG.178078"; transcript_id "MSTRG.178078.596"; exon_number "3";
chr7	StringTie	exon	77000309	77000388	1000	+	.	gene_id "MSTRG.178078"; transcript_id "MSTRG.178078.596"; exon_number "4";
chr7	StringTie	exon	77002163	77002321	1000	+	.	gene_id "MSTRG.178078"; transcript_id "MSTRG.178078.596"; exon_number "5";
chr7	StringTie	exon	77004218	77004307	1000	+	.	gene_id "MSTRG.178078"; transcript_id "MSTRG.178078.596"; exon_number "6";
chr7	StringTie	exon	77005550	77005775	1000	+	.	gene_id "MSTRG.178078"; transcript_id "MSTRG.178078.596"; exon_number "7";
chr7	StringTie	exon	77010236	77010401	1000	+	.	gene_id "MSTRG.178078"; transcript_id "MSTRG.178078.596"; exon_number "8";
chr7	StringTie	exon	77011880	77012019	1000	+	.	gene_id "MSTRG.178078"; transcript_id "MSTRG.178078.596"; exon_number "9";
chr7	StringTie	exon	77013912	77013998	1000	+	.	gene_id "MSTRG.178078"; transcript_id "MSTRG.178078.596"; exon_number "10";
chr7	StringTie	exon	77015672	77015855	1000	+	.	gene_id "MSTRG.178078"; transcript_id "MSTRG.178078.596"; exon_number "11";
chr7	StringTie	exon	77018909	77018997	1000	+	.	gene_id "MSTRG.178078"; transcript_id "MSTRG.178078.596"; exon_number "12";
chr7	StringTie	exon	77037708	77037719	1000	+	.	gene_id "MSTRG.178078"; transcript_id "MSTRG.178078.596"; exon_number "13";
chr7	StringTie	transcript	76978317	77042442	1000	+	.	gene_id "MSTRG.178078"; transcript_id "MSTRG.178078.597";
chr7	StringTie	exon	76978317	76978386	1000	+	.	gene_id "MSTRG.178078"; transcript_id "MSTRG.178078.597"; exon_number "1";
chr7	StringTie	exon	76978528	76978876	1000	+	.	gene_id "MSTRG.178078"; transcript_id "MSTRG.178078.597"; exon_number "2";
chr7	StringTie	exon	76980621	76981260	1000	+	.	gene_id "MSTRG.178078"; transcript_id "MSTRG.178078.597"; exon_number "3";
chr7	StringTie	exon	76995455	76995595	1000	+	.	gene_id "MSTRG.178078"; transcript_id "MSTRG.178078.597"; exon_number "4";
chr7	StringTie	exon	77000309	77000388	1000	+	.	gene_id "MSTRG.178078"; transcript_id "MSTRG.178078.597"; exon_number "5";
chr7	StringTie	exon	77002163	77002321	1000	+	.	gene_id "MSTRG.178078"; transcript_id "MSTRG.178078.597"; exon_number "6";
chr7	StringTie	exon	77004218	77004307	1000	+	.	gene_id "MSTRG.178078"; transcript_id "MSTRG.178078.597"; exon_number "7";
chr7	StringTie	exon	77005550	77005775	1000	+	.	gene_id "MSTRG.178078"; transcript_id "MSTRG.178078.597"; exon_number "8";
chr7	StringTie	exon	77011880	77012019	1000	+	.	gene_id "MSTRG.178078"; transcript_id "MSTRG.178078.597"; exon_number "9";
chr7	StringTie	exon	77013912	77013998	1000	+	.	gene_id "MSTRG.178078"; transcript_id "MSTRG.178078.597"; exon_number "10";
chr7	StringTie	exon	77015672	77015855	1000	+	.	gene_id "MSTRG.178078"; transcript_id "MSTRG.178078.597"; exon_number "11";
chr7	StringTie	exon	77018909	77018997	1000	+	.	gene_id "MSTRG.178078"; transcript_id "MSTRG.178078.597"; exon_number "12";
chr7	StringTie	exon	77039951	77040089	1000	+	.	gene_id "MSTRG.178078"; transcript_id "MSTRG.178078.597"; exon_number "13";
chr7	StringTie	exon	77041977	77042063	1000	+	.	gene_id "MSTRG.178078"; transcript_id "MSTRG.178078.597"; exon_number "14";
chr7	StringTie	exon	77042230	77042442	1000	+	.	gene_id "MSTRG.178078"; transcript_id "MSTRG.178078.597"; exon_number "15";
chr7	StringTie	transcript	76978327	77046943	1000	+	.	gene_id "MSTRG.178078"; transcript_id "MSTRG.178078.598";
chr7	StringTie	exon	76978327	76978876	1000	+	.	gene_id "MSTRG.178078"; transcript_id "MSTRG.178078.598"; exon_number "1";
chr7	StringTie	exon	76980621	76981260	1000	+	.	gene_id "MSTRG.178078"; transcript_id "MSTRG.178078.598"; exon_number "2";
chr7	StringTie	exon	76995455	76995595	1000	+	.	gene_id "MSTRG.178078"; transcript_id "MSTRG.178078.598"; exon_number "3";
chr7	StringTie	exon	77000312	77000388	1000	+	.	gene_id "MSTRG.178078"; transcript_id "MSTRG.178078.598"; exon_number "4";
chr7	StringTie	exon	77002163	77002321	1000	+	.	gene_id "MSTRG.178078"; transcript_id "MSTRG.178078.598"; exon_number "5";
chr7	StringTie	exon	77004218	77004307	1000	+	.	gene_id "MSTRG.178078"; transcript_id "MSTRG.178078.598"; exon_number "6";
chr7	StringTie	exon	77005550	77005775	1000	+	.	gene_id "MSTRG.178078"; transcript_id "MSTRG.178078.598"; exon_number "7";
chr7	StringTie	exon	77011885	77012019	1000	+	.	gene_id "MSTRG.178078"; transcript_id "MSTRG.178078.598"; exon_number "8";
chr7	StringTie	exon	77013912	77013998	1000	+	.	gene_id "MSTRG.178078"; transcript_id "MSTRG.178078.598"; exon_number "9";
chr7	StringTie	exon	77015672	77015855	1000	+	.	gene_id "MSTRG.178078"; transcript_id "MSTRG.178078.598"; exon_number "10";
chr7	StringTie	exon	77018909	77018997	1000	+	.	gene_id "MSTRG.178078"; transcript_id "MSTRG.178078.598"; exon_number "11";
chr7	StringTie	exon	77039956	77040089	1000	+	.	gene_id "MSTRG.178078"; transcript_id "MSTRG.178078.598"; exon_number "12";
chr7	StringTie	exon	77041977	77042063	1000	+	.	gene_id "MSTRG.178078"; transcript_id "MSTRG.178078.598"; exon_number "13";
chr7	StringTie	exon	77043595	77046943	1000	+	.	gene_id "MSTRG.178078"; transcript_id "MSTRG.178078.598"; exon_number "14";
chr7	StringTie	transcript	76978344	77007344	1000	+	.	gene_id "MSTRG.178078"; transcript_id "MSTRG.178078.599";
chr7	StringTie	exon	76978344	76978386	1000	+	.	gene_id "MSTRG.178078"; transcript_id "MSTRG.178078.599"; exon_number "1";
chr7	StringTie	exon	76978528	76978876	1000	+	.	gene_id "MSTRG.178078"; transcript_id "MSTRG.178078.599"; exon_number "2";
chr7	StringTie	exon	76980621	76981260	1000	+	.	gene_id "MSTRG.178078"; transcript_id "MSTRG.178078.599"; exon_number "3";
chr7	StringTie	exon	76990269	76990369	1000	+	.	gene_id "MSTRG.178078"; transcript_id "MSTRG.178078.599"; exon_number "4";
chr7	StringTie	exon	76995455	76995595	1000	+	.	gene_id "MSTRG.178078"; transcript_id "MSTRG.178078.599"; exon_number "5";
chr7	StringTie	exon	77000309	77000388	1000	+	.	gene_id "MSTRG.178078"; transcript_id "MSTRG.178078.599"; exon_number "6";
chr7	StringTie	exon	77002163	77002321	1000	+	.	gene_id "MSTRG.178078"; transcript_id "MSTRG.178078.599"; exon_number "7";
chr7	StringTie	exon	77004218	77004307	1000	+	.	gene_id "MSTRG.178078"; transcript_id "MSTRG.178078.599"; exon_number "8";
chr7	StringTie	exon	77005550	77005775	1000	+	.	gene_id "MSTRG.178078"; transcript_id "MSTRG.178078.599"; exon_number "9";
chr7	StringTie	exon	77006979	77007344	1000	+	.	gene_id "MSTRG.178078"; transcript_id "MSTRG.178078.599"; exon_number "10";
chr7	StringTie	transcript	76397188	76443035	1000	+	.	gene_id "MSTRG.178078"; transcript_id "MSTRG.178078.6";
chr7	StringTie	exon	76397188	76397797	1000	+	.	gene_id "MSTRG.178078"; transcript_id "MSTRG.178078.6"; exon_number "1";
chr7	StringTie	exon	76409456	76409565	1000	+	.	gene_id "MSTRG.178078"; transcript_id "MSTRG.178078.6"; exon_number "2";
chr7	StringTie	exon	76425052	76425276	1000	+	.	gene_id "MSTRG.178078"; transcript_id "MSTRG.178078.6"; exon_number "3";
chr7	StringTie	exon	76429515	76429633	1000	+	.	gene_id "MSTRG.178078"; transcript_id "MSTRG.178078.6"; exon_number "4";
chr7	StringTie	exon	76432927	76433030	1000	+	.	gene_id "MSTRG.178078"; transcript_id "MSTRG.178078.6"; exon_number "5";
chr7	StringTie	exon	76433470	76433647	1000	+	.	gene_id "MSTRG.178078"; transcript_id "MSTRG.178078.6"; exon_number "6";
chr7	StringTie	exon	76434038	76434155	1000	+	.	gene_id "MSTRG.178078"; transcript_id "MSTRG.178078.6"; exon_number "7";
chr7	StringTie	exon	76440250	76440341	1000	+	.	gene_id "MSTRG.178078"; transcript_id "MSTRG.178078.6"; exon_number "8";
chr7	StringTie	exon	76440475	76440611	1000	+	.	gene_id "MSTRG.178078"; transcript_id "MSTRG.178078.6"; exon_number "9";
chr7	StringTie	exon	76441842	76443035	1000	+	.	gene_id "MSTRG.178078"; transcript_id "MSTRG.178078.6"; exon_number "10";
chr7	StringTie	transcript	76414350	76442178	1000	+	.	gene_id "MSTRG.178078"; transcript_id "MSTRG.178078.60";
chr7	StringTie	exon	76414350	76414574	1000	+	.	gene_id "MSTRG.178078"; transcript_id "MSTRG.178078.60"; exon_number "1";
chr7	StringTie	exon	76425052	76425276	1000	+	.	gene_id "MSTRG.178078"; transcript_id "MSTRG.178078.60"; exon_number "2";
chr7	StringTie	exon	76428727	76429633	1000	+	.	gene_id "MSTRG.178078"; transcript_id "MSTRG.178078.60"; exon_number "3";
chr7	StringTie	exon	76432927	76433030	1000	+	.	gene_id "MSTRG.178078"; transcript_id "MSTRG.178078.60"; exon_number "4";
chr7	StringTie	exon	76433470	76433647	1000	+	.	gene_id "MSTRG.178078"; transcript_id "MSTRG.178078.60"; exon_number "5";
chr7	StringTie	exon	76434038	76434155	1000	+	.	gene_id "MSTRG.178078"; transcript_id "MSTRG.178078.60"; exon_number "6";
chr7	StringTie	exon	76440250	76440341	1000	+	.	gene_id "MSTRG.178078"; transcript_id "MSTRG.178078.60"; exon_number "7";
chr7	StringTie	exon	76440475	76440611	1000	+	.	gene_id "MSTRG.178078"; transcript_id "MSTRG.178078.60"; exon_number "8";
chr7	StringTie	exon	76441842	76442178	1000	+	.	gene_id "MSTRG.178078"; transcript_id "MSTRG.178078.60"; exon_number "9";
chr7	StringTie	transcript	76978364	77012021	1000	+	.	gene_id "MSTRG.178078"; transcript_id "MSTRG.178078.600";
chr7	StringTie	exon	76978364	76978386	1000	+	.	gene_id "MSTRG.178078"; transcript_id "MSTRG.178078.600"; exon_number "1";
chr7	StringTie	exon	76978528	76978876	1000	+	.	gene_id "MSTRG.178078"; transcript_id "MSTRG.178078.600"; exon_number "2";
chr7	StringTie	exon	76980621	76981260	1000	+	.	gene_id "MSTRG.178078"; transcript_id "MSTRG.178078.600"; exon_number "3";
chr7	StringTie	exon	76990269	76990369	1000	+	.	gene_id "MSTRG.178078"; transcript_id "MSTRG.178078.600"; exon_number "4";
chr7	StringTie	exon	77000309	77000388	1000	+	.	gene_id "MSTRG.178078"; transcript_id "MSTRG.178078.600"; exon_number "5";
chr7	StringTie	exon	77002163	77002321	1000	+	.	gene_id "MSTRG.178078"; transcript_id "MSTRG.178078.600"; exon_number "6";
chr7	StringTie	exon	77003289	77003449	1000	+	.	gene_id "MSTRG.178078"; transcript_id "MSTRG.178078.600"; exon_number "7";
chr7	StringTie	exon	77004218	77004307	1000	+	.	gene_id "MSTRG.178078"; transcript_id "MSTRG.178078.600"; exon_number "8";
chr7	StringTie	exon	77005550	77005775	1000	+	.	gene_id "MSTRG.178078"; transcript_id "MSTRG.178078.600"; exon_number "9";
chr7	StringTie	exon	77011885	77012021	1000	+	.	gene_id "MSTRG.178078"; transcript_id "MSTRG.178078.600"; exon_number "10";
chr7	StringTie	transcript	76978368	77010296	1000	+	.	gene_id "MSTRG.178078"; transcript_id "MSTRG.178078.601";
chr7	StringTie	exon	76978368	76978386	1000	+	.	gene_id "MSTRG.178078"; transcript_id "MSTRG.178078.601"; exon_number "1";
chr7	StringTie	exon	76978528	76978876	1000	+	.	gene_id "MSTRG.178078"; transcript_id "MSTRG.178078.601"; exon_number "2";
chr7	StringTie	exon	76980621	76981260	1000	+	.	gene_id "MSTRG.178078"; transcript_id "MSTRG.178078.601"; exon_number "3";
chr7	StringTie	exon	76990269	76990369	1000	+	.	gene_id "MSTRG.178078"; transcript_id "MSTRG.178078.601"; exon_number "4";
chr7	StringTie	exon	77000309	77000388	1000	+	.	gene_id "MSTRG.178078"; transcript_id "MSTRG.178078.601"; exon_number "5";
chr7	StringTie	exon	77002163	77002321	1000	+	.	gene_id "MSTRG.178078"; transcript_id "MSTRG.178078.601"; exon_number "6";
chr7	StringTie	exon	77003289	77004307	1000	+	.	gene_id "MSTRG.178078"; transcript_id "MSTRG.178078.601"; exon_number "7";
chr7	StringTie	exon	77005550	77005775	1000	+	.	gene_id "MSTRG.178078"; transcript_id "MSTRG.178078.601"; exon_number "8";
chr7	StringTie	exon	77010236	77010296	1000	+	.	gene_id "MSTRG.178078"; transcript_id "MSTRG.178078.601"; exon_number "9";
chr7	StringTie	transcript	76978370	77025839	1000	+	.	gene_id "MSTRG.178078"; transcript_id "MSTRG.178078.602";
chr7	StringTie	exon	76978370	76978386	1000	+	.	gene_id "MSTRG.178078"; transcript_id "MSTRG.178078.602"; exon_number "1";
chr7	StringTie	exon	76978528	76978876	1000	+	.	gene_id "MSTRG.178078"; transcript_id "MSTRG.178078.602"; exon_number "2";
chr7	StringTie	exon	76980621	76981260	1000	+	.	gene_id "MSTRG.178078"; transcript_id "MSTRG.178078.602"; exon_number "3";
chr7	StringTie	exon	76990269	76990369	1000	+	.	gene_id "MSTRG.178078"; transcript_id "MSTRG.178078.602"; exon_number "4";
chr7	StringTie	exon	76995455	76995595	1000	+	.	gene_id "MSTRG.178078"; transcript_id "MSTRG.178078.602"; exon_number "5";
chr7	StringTie	exon	77000309	77000388	1000	+	.	gene_id "MSTRG.178078"; transcript_id "MSTRG.178078.602"; exon_number "6";
chr7	StringTie	exon	77002163	77002321	1000	+	.	gene_id "MSTRG.178078"; transcript_id "MSTRG.178078.602"; exon_number "7";
chr7	StringTie	exon	77003289	77003449	1000	+	.	gene_id "MSTRG.178078"; transcript_id "MSTRG.178078.602"; exon_number "8";
chr7	StringTie	exon	77004218	77004307	1000	+	.	gene_id "MSTRG.178078"; transcript_id "MSTRG.178078.602"; exon_number "9";
chr7	StringTie	exon	77005550	77005775	1000	+	.	gene_id "MSTRG.178078"; transcript_id "MSTRG.178078.602"; exon_number "10";
chr7	StringTie	exon	77011880	77012019	1000	+	.	gene_id "MSTRG.178078"; transcript_id "MSTRG.178078.602"; exon_number "11";
chr7	StringTie	exon	77013912	77013998	1000	+	.	gene_id "MSTRG.178078"; transcript_id "MSTRG.178078.602"; exon_number "12";
chr7	StringTie	exon	77015672	77015855	1000	+	.	gene_id "MSTRG.178078"; transcript_id "MSTRG.178078.602"; exon_number "13";
chr7	StringTie	exon	77018820	77018997	1000	+	.	gene_id "MSTRG.178078"; transcript_id "MSTRG.178078.602"; exon_number "14";
chr7	StringTie	exon	77023594	77025839	1000	+	.	gene_id "MSTRG.178078"; transcript_id "MSTRG.178078.602"; exon_number "15";
chr7	StringTie	transcript	76978526	77046934	1000	+	.	gene_id "MSTRG.178078"; transcript_id "MSTRG.178078.603";
chr7	StringTie	exon	76978526	76978876	1000	+	.	gene_id "MSTRG.178078"; transcript_id "MSTRG.178078.603"; exon_number "1";
chr7	StringTie	exon	76980621	76981260	1000	+	.	gene_id "MSTRG.178078"; transcript_id "MSTRG.178078.603"; exon_number "2";
chr7	StringTie	exon	76990269	76990369	1000	+	.	gene_id "MSTRG.178078"; transcript_id "MSTRG.178078.603"; exon_number "3";
chr7	StringTie	exon	76995455	76995595	1000	+	.	gene_id "MSTRG.178078"; transcript_id "MSTRG.178078.603"; exon_number "4";
chr7	StringTie	exon	77000309	77000388	1000	+	.	gene_id "MSTRG.178078"; transcript_id "MSTRG.178078.603"; exon_number "5";
chr7	StringTie	exon	77002163	77002321	1000	+	.	gene_id "MSTRG.178078"; transcript_id "MSTRG.178078.603"; exon_number "6";
chr7	StringTie	exon	77004218	77004307	1000	+	.	gene_id "MSTRG.178078"; transcript_id "MSTRG.178078.603"; exon_number "7";
chr7	StringTie	exon	77005550	77005775	1000	+	.	gene_id "MSTRG.178078"; transcript_id "MSTRG.178078.603"; exon_number "8";
chr7	StringTie	exon	77011885	77012019	1000	+	.	gene_id "MSTRG.178078"; transcript_id "MSTRG.178078.603"; exon_number "9";
chr7	StringTie	exon	77013912	77013998	1000	+	.	gene_id "MSTRG.178078"; transcript_id "MSTRG.178078.603"; exon_number "10";
chr7	StringTie	exon	77015672	77015855	1000	+	.	gene_id "MSTRG.178078"; transcript_id "MSTRG.178078.603"; exon_number "11";
chr7	StringTie	exon	77018909	77018997	1000	+	.	gene_id "MSTRG.178078"; transcript_id "MSTRG.178078.603"; exon_number "12";
chr7	StringTie	exon	77039956	77040089	1000	+	.	gene_id "MSTRG.178078"; transcript_id "MSTRG.178078.603"; exon_number "13";
chr7	StringTie	exon	77041977	77042063	1000	+	.	gene_id "MSTRG.178078"; transcript_id "MSTRG.178078.603"; exon_number "14";
chr7	StringTie	exon	77043595	77046934	1000	+	.	gene_id "MSTRG.178078"; transcript_id "MSTRG.178078.603"; exon_number "15";
chr7	StringTie	transcript	76978526	77025747	1000	+	.	gene_id "MSTRG.178078"; transcript_id "MSTRG.178078.604";
chr7	StringTie	exon	76978526	76978876	1000	+	.	gene_id "MSTRG.178078"; transcript_id "MSTRG.178078.604"; exon_number "1";
chr7	StringTie	exon	76980621	76981260	1000	+	.	gene_id "MSTRG.178078"; transcript_id "MSTRG.178078.604"; exon_number "2";
chr7	StringTie	exon	76995455	76995595	1000	+	.	gene_id "MSTRG.178078"; transcript_id "MSTRG.178078.604"; exon_number "3";
chr7	StringTie	exon	77000309	77000388	1000	+	.	gene_id "MSTRG.178078"; transcript_id "MSTRG.178078.604"; exon_number "4";
chr7	StringTie	exon	77002163	77002321	1000	+	.	gene_id "MSTRG.178078"; transcript_id "MSTRG.178078.604"; exon_number "5";
chr7	StringTie	exon	77003289	77003449	1000	+	.	gene_id "MSTRG.178078"; transcript_id "MSTRG.178078.604"; exon_number "6";
chr7	StringTie	exon	77004218	77004307	1000	+	.	gene_id "MSTRG.178078"; transcript_id "MSTRG.178078.604"; exon_number "7";
chr7	StringTie	exon	77005550	77005775	1000	+	.	gene_id "MSTRG.178078"; transcript_id "MSTRG.178078.604"; exon_number "8";
chr7	StringTie	exon	77011880	77012019	1000	+	.	gene_id "MSTRG.178078"; transcript_id "MSTRG.178078.604"; exon_number "9";
chr7	StringTie	exon	77013912	77013998	1000	+	.	gene_id "MSTRG.178078"; transcript_id "MSTRG.178078.604"; exon_number "10";
chr7	StringTie	exon	77015672	77015855	1000	+	.	gene_id "MSTRG.178078"; transcript_id "MSTRG.178078.604"; exon_number "11";
chr7	StringTie	exon	77018909	77018997	1000	+	.	gene_id "MSTRG.178078"; transcript_id "MSTRG.178078.604"; exon_number "12";
chr7	StringTie	exon	77023594	77025747	1000	+	.	gene_id "MSTRG.178078"; transcript_id "MSTRG.178078.604"; exon_number "13";
chr7	StringTie	transcript	76978526	77042062	1000	+	.	gene_id "MSTRG.178078"; transcript_id "MSTRG.178078.605";
chr7	StringTie	exon	76978526	76978876	1000	+	.	gene_id "MSTRG.178078"; transcript_id "MSTRG.178078.605"; exon_number "1";
chr7	StringTie	exon	76980621	76981260	1000	+	.	gene_id "MSTRG.178078"; transcript_id "MSTRG.178078.605"; exon_number "2";
chr7	StringTie	exon	76990269	76990369	1000	+	.	gene_id "MSTRG.178078"; transcript_id "MSTRG.178078.605"; exon_number "3";
chr7	StringTie	exon	76995455	76995595	1000	+	.	gene_id "MSTRG.178078"; transcript_id "MSTRG.178078.605"; exon_number "4";
chr7	StringTie	exon	77000309	77000388	1000	+	.	gene_id "MSTRG.178078"; transcript_id "MSTRG.178078.605"; exon_number "5";
chr7	StringTie	exon	77002163	77002321	1000	+	.	gene_id "MSTRG.178078"; transcript_id "MSTRG.178078.605"; exon_number "6";
chr7	StringTie	exon	77003289	77004307	1000	+	.	gene_id "MSTRG.178078"; transcript_id "MSTRG.178078.605"; exon_number "7";
chr7	StringTie	exon	77005550	77005775	1000	+	.	gene_id "MSTRG.178078"; transcript_id "MSTRG.178078.605"; exon_number "8";
chr7	StringTie	exon	77011880	77012019	1000	+	.	gene_id "MSTRG.178078"; transcript_id "MSTRG.178078.605"; exon_number "9";
chr7	StringTie	exon	77013912	77013998	1000	+	.	gene_id "MSTRG.178078"; transcript_id "MSTRG.178078.605"; exon_number "10";
chr7	StringTie	exon	77015672	77015855	1000	+	.	gene_id "MSTRG.178078"; transcript_id "MSTRG.178078.605"; exon_number "11";
chr7	StringTie	exon	77018820	77018997	1000	+	.	gene_id "MSTRG.178078"; transcript_id "MSTRG.178078.605"; exon_number "12";
chr7	StringTie	exon	77039956	77040089	1000	+	.	gene_id "MSTRG.178078"; transcript_id "MSTRG.178078.605"; exon_number "13";
chr7	StringTie	exon	77041977	77042062	1000	+	.	gene_id "MSTRG.178078"; transcript_id "MSTRG.178078.605"; exon_number "14";
chr7	StringTie	transcript	76978526	77046951	1000	+	.	gene_id "MSTRG.178078"; transcript_id "MSTRG.178078.606";
chr7	StringTie	exon	76978526	76978876	1000	+	.	gene_id "MSTRG.178078"; transcript_id "MSTRG.178078.606"; exon_number "1";
chr7	StringTie	exon	76980621	76981260	1000	+	.	gene_id "MSTRG.178078"; transcript_id "MSTRG.178078.606"; exon_number "2";
chr7	StringTie	exon	76995455	76995595	1000	+	.	gene_id "MSTRG.178078"; transcript_id "MSTRG.178078.606"; exon_number "3";
chr7	StringTie	exon	77000309	77000388	1000	+	.	gene_id "MSTRG.178078"; transcript_id "MSTRG.178078.606"; exon_number "4";
chr7	StringTie	exon	77002163	77002321	1000	+	.	gene_id "MSTRG.178078"; transcript_id "MSTRG.178078.606"; exon_number "5";
chr7	StringTie	exon	77003289	77003365	1000	+	.	gene_id "MSTRG.178078"; transcript_id "MSTRG.178078.606"; exon_number "6";
chr7	StringTie	exon	77004218	77004307	1000	+	.	gene_id "MSTRG.178078"; transcript_id "MSTRG.178078.606"; exon_number "7";
chr7	StringTie	exon	77005550	77005775	1000	+	.	gene_id "MSTRG.178078"; transcript_id "MSTRG.178078.606"; exon_number "8";
chr7	StringTie	exon	77011880	77012019	1000	+	.	gene_id "MSTRG.178078"; transcript_id "MSTRG.178078.606"; exon_number "9";
chr7	StringTie	exon	77013912	77013998	1000	+	.	gene_id "MSTRG.178078"; transcript_id "MSTRG.178078.606"; exon_number "10";
chr7	StringTie	exon	77015672	77015855	1000	+	.	gene_id "MSTRG.178078"; transcript_id "MSTRG.178078.606"; exon_number "11";
chr7	StringTie	exon	77018909	77018997	1000	+	.	gene_id "MSTRG.178078"; transcript_id "MSTRG.178078.606"; exon_number "12";
chr7	StringTie	exon	77039951	77040089	1000	+	.	gene_id "MSTRG.178078"; transcript_id "MSTRG.178078.606"; exon_number "13";
chr7	StringTie	exon	77041977	77042063	1000	+	.	gene_id "MSTRG.178078"; transcript_id "MSTRG.178078.606"; exon_number "14";
chr7	StringTie	exon	77043595	77046951	1000	+	.	gene_id "MSTRG.178078"; transcript_id "MSTRG.178078.606"; exon_number "15";
chr7	StringTie	transcript	76978527	77008212	1000	+	.	gene_id "MSTRG.178078"; transcript_id "MSTRG.178078.607";
chr7	StringTie	exon	76978527	76978876	1000	+	.	gene_id "MSTRG.178078"; transcript_id "MSTRG.178078.607"; exon_number "1";
chr7	StringTie	exon	76980621	76981260	1000	+	.	gene_id "MSTRG.178078"; transcript_id "MSTRG.178078.607"; exon_number "2";
chr7	StringTie	exon	77000309	77000388	1000	+	.	gene_id "MSTRG.178078"; transcript_id "MSTRG.178078.607"; exon_number "3";
chr7	StringTie	exon	77002163	77002321	1000	+	.	gene_id "MSTRG.178078"; transcript_id "MSTRG.178078.607"; exon_number "4";
chr7	StringTie	exon	77004218	77004307	1000	+	.	gene_id "MSTRG.178078"; transcript_id "MSTRG.178078.607"; exon_number "5";
chr7	StringTie	exon	77005550	77005775	1000	+	.	gene_id "MSTRG.178078"; transcript_id "MSTRG.178078.607"; exon_number "6";
chr7	StringTie	exon	77008170	77008212	1000	+	.	gene_id "MSTRG.178078"; transcript_id "MSTRG.178078.607"; exon_number "7";
chr7	StringTie	transcript	76978527	77005981	1000	+	.	gene_id "MSTRG.178078"; transcript_id "MSTRG.178078.608";
chr7	StringTie	exon	76978527	76978876	1000	+	.	gene_id "MSTRG.178078"; transcript_id "MSTRG.178078.608"; exon_number "1";
chr7	StringTie	exon	76980621	76981260	1000	+	.	gene_id "MSTRG.178078"; transcript_id "MSTRG.178078.608"; exon_number "2";
chr7	StringTie	exon	76990269	76990369	1000	+	.	gene_id "MSTRG.178078"; transcript_id "MSTRG.178078.608"; exon_number "3";
chr7	StringTie	exon	77000312	77000388	1000	+	.	gene_id "MSTRG.178078"; transcript_id "MSTRG.178078.608"; exon_number "4";
chr7	StringTie	exon	77002163	77002321	1000	+	.	gene_id "MSTRG.178078"; transcript_id "MSTRG.178078.608"; exon_number "5";
chr7	StringTie	exon	77004218	77004307	1000	+	.	gene_id "MSTRG.178078"; transcript_id "MSTRG.178078.608"; exon_number "6";
chr7	StringTie	exon	77005550	77005981	1000	+	.	gene_id "MSTRG.178078"; transcript_id "MSTRG.178078.608"; exon_number "7";
chr7	StringTie	transcript	76978528	76980007	1000	+	.	gene_id "MSTRG.178078"; transcript_id "MSTRG.178078.609";
chr7	StringTie	exon	76978528	76978876	1000	+	.	gene_id "MSTRG.178078"; transcript_id "MSTRG.178078.609"; exon_number "1";
chr7	StringTie	exon	76979994	76980007	1000	+	.	gene_id "MSTRG.178078"; transcript_id "MSTRG.178078.609"; exon_number "2";
chr7	StringTie	transcript	76414547	76442063	1000	+	.	gene_id "MSTRG.178078"; transcript_id "MSTRG.178078.61";
chr7	StringTie	exon	76414547	76414574	1000	+	.	gene_id "MSTRG.178078"; transcript_id "MSTRG.178078.61"; exon_number "1";
chr7	StringTie	exon	76425052	76425276	1000	+	.	gene_id "MSTRG.178078"; transcript_id "MSTRG.178078.61"; exon_number "2";
chr7	StringTie	exon	76429515	76429633	1000	+	.	gene_id "MSTRG.178078"; transcript_id "MSTRG.178078.61"; exon_number "3";
chr7	StringTie	exon	76432927	76433030	1000	+	.	gene_id "MSTRG.178078"; transcript_id "MSTRG.178078.61"; exon_number "4";
chr7	StringTie	exon	76433470	76433647	1000	+	.	gene_id "MSTRG.178078"; transcript_id "MSTRG.178078.61"; exon_number "5";
chr7	StringTie	exon	76434038	76434155	1000	+	.	gene_id "MSTRG.178078"; transcript_id "MSTRG.178078.61"; exon_number "6";
chr7	StringTie	exon	76440250	76440341	1000	+	.	gene_id "MSTRG.178078"; transcript_id "MSTRG.178078.61"; exon_number "7";
chr7	StringTie	exon	76440439	76440611	1000	+	.	gene_id "MSTRG.178078"; transcript_id "MSTRG.178078.61"; exon_number "8";
chr7	StringTie	exon	76441842	76442063	1000	+	.	gene_id "MSTRG.178078"; transcript_id "MSTRG.178078.61"; exon_number "9";
chr7	StringTie	transcript	76978528	77042060	1000	+	.	gene_id "MSTRG.178078"; transcript_id "MSTRG.178078.610";
chr7	StringTie	exon	76978528	76978876	1000	+	.	gene_id "MSTRG.178078"; transcript_id "MSTRG.178078.610"; exon_number "1";
chr7	StringTie	exon	76980621	76981260	1000	+	.	gene_id "MSTRG.178078"; transcript_id "MSTRG.178078.610"; exon_number "2";
chr7	StringTie	exon	76990269	76990369	1000	+	.	gene_id "MSTRG.178078"; transcript_id "MSTRG.178078.610"; exon_number "3";
chr7	StringTie	exon	77000309	77000388	1000	+	.	gene_id "MSTRG.178078"; transcript_id "MSTRG.178078.610"; exon_number "4";
chr7	StringTie	exon	77002163	77002321	1000	+	.	gene_id "MSTRG.178078"; transcript_id "MSTRG.178078.610"; exon_number "5";
chr7	StringTie	exon	77003289	77003365	1000	+	.	gene_id "MSTRG.178078"; transcript_id "MSTRG.178078.610"; exon_number "6";
chr7	StringTie	exon	77004218	77004307	1000	+	.	gene_id "MSTRG.178078"; transcript_id "MSTRG.178078.610"; exon_number "7";
chr7	StringTie	exon	77005550	77005775	1000	+	.	gene_id "MSTRG.178078"; transcript_id "MSTRG.178078.610"; exon_number "8";
chr7	StringTie	exon	77011880	77012019	1000	+	.	gene_id "MSTRG.178078"; transcript_id "MSTRG.178078.610"; exon_number "9";
chr7	StringTie	exon	77015672	77015855	1000	+	.	gene_id "MSTRG.178078"; transcript_id "MSTRG.178078.610"; exon_number "10";
chr7	StringTie	exon	77018909	77018997	1000	+	.	gene_id "MSTRG.178078"; transcript_id "MSTRG.178078.610"; exon_number "11";
chr7	StringTie	exon	77039951	77040089	1000	+	.	gene_id "MSTRG.178078"; transcript_id "MSTRG.178078.610"; exon_number "12";
chr7	StringTie	exon	77041977	77042060	1000	+	.	gene_id "MSTRG.178078"; transcript_id "MSTRG.178078.610"; exon_number "13";
chr7	StringTie	transcript	76978529	77043778	1000	+	.	gene_id "MSTRG.178078"; transcript_id "MSTRG.178078.611";
chr7	StringTie	exon	76978529	76978876	1000	+	.	gene_id "MSTRG.178078"; transcript_id "MSTRG.178078.611"; exon_number "1";
chr7	StringTie	exon	76980621	76981260	1000	+	.	gene_id "MSTRG.178078"; transcript_id "MSTRG.178078.611"; exon_number "2";
chr7	StringTie	exon	76990269	76990369	1000	+	.	gene_id "MSTRG.178078"; transcript_id "MSTRG.178078.611"; exon_number "3";
chr7	StringTie	exon	76995455	76995595	1000	+	.	gene_id "MSTRG.178078"; transcript_id "MSTRG.178078.611"; exon_number "4";
chr7	StringTie	exon	77000309	77000388	1000	+	.	gene_id "MSTRG.178078"; transcript_id "MSTRG.178078.611"; exon_number "5";
chr7	StringTie	exon	77002163	77002321	1000	+	.	gene_id "MSTRG.178078"; transcript_id "MSTRG.178078.611"; exon_number "6";
chr7	StringTie	exon	77003289	77003449	1000	+	.	gene_id "MSTRG.178078"; transcript_id "MSTRG.178078.611"; exon_number "7";
chr7	StringTie	exon	77004218	77004307	1000	+	.	gene_id "MSTRG.178078"; transcript_id "MSTRG.178078.611"; exon_number "8";
chr7	StringTie	exon	77005550	77005775	1000	+	.	gene_id "MSTRG.178078"; transcript_id "MSTRG.178078.611"; exon_number "9";
chr7	StringTie	exon	77011880	77011946	1000	+	.	gene_id "MSTRG.178078"; transcript_id "MSTRG.178078.611"; exon_number "10";
chr7	StringTie	exon	77040018	77040089	1000	+	.	gene_id "MSTRG.178078"; transcript_id "MSTRG.178078.611"; exon_number "11";
chr7	StringTie	exon	77041977	77042063	1000	+	.	gene_id "MSTRG.178078"; transcript_id "MSTRG.178078.611"; exon_number "12";
chr7	StringTie	exon	77043595	77043778	1000	+	.	gene_id "MSTRG.178078"; transcript_id "MSTRG.178078.611"; exon_number "13";
chr7	StringTie	transcript	76978530	77019028	1000	+	.	gene_id "MSTRG.178078"; transcript_id "MSTRG.178078.612";
chr7	StringTie	exon	76978530	76978876	1000	+	.	gene_id "MSTRG.178078"; transcript_id "MSTRG.178078.612"; exon_number "1";
chr7	StringTie	exon	76980621	76981260	1000	+	.	gene_id "MSTRG.178078"; transcript_id "MSTRG.178078.612"; exon_number "2";
chr7	StringTie	exon	76990269	76995595	1000	+	.	gene_id "MSTRG.178078"; transcript_id "MSTRG.178078.612"; exon_number "3";
chr7	StringTie	exon	77000309	77000388	1000	+	.	gene_id "MSTRG.178078"; transcript_id "MSTRG.178078.612"; exon_number "4";
chr7	StringTie	exon	77002163	77002321	1000	+	.	gene_id "MSTRG.178078"; transcript_id "MSTRG.178078.612"; exon_number "5";
chr7	StringTie	exon	77003289	77003449	1000	+	.	gene_id "MSTRG.178078"; transcript_id "MSTRG.178078.612"; exon_number "6";
chr7	StringTie	exon	77004218	77004307	1000	+	.	gene_id "MSTRG.178078"; transcript_id "MSTRG.178078.612"; exon_number "7";
chr7	StringTie	exon	77005550	77005775	1000	+	.	gene_id "MSTRG.178078"; transcript_id "MSTRG.178078.612"; exon_number "8";
chr7	StringTie	exon	77010236	77010401	1000	+	.	gene_id "MSTRG.178078"; transcript_id "MSTRG.178078.612"; exon_number "9";
chr7	StringTie	exon	77011880	77012019	1000	+	.	gene_id "MSTRG.178078"; transcript_id "MSTRG.178078.612"; exon_number "10";
chr7	StringTie	exon	77013912	77013998	1000	+	.	gene_id "MSTRG.178078"; transcript_id "MSTRG.178078.612"; exon_number "11";
chr7	StringTie	exon	77015672	77015855	1000	+	.	gene_id "MSTRG.178078"; transcript_id "MSTRG.178078.612"; exon_number "12";
chr7	StringTie	exon	77018909	77019028	1000	+	.	gene_id "MSTRG.178078"; transcript_id "MSTRG.178078.612"; exon_number "13";
chr7	StringTie	transcript	76978535	77010409	1000	+	.	gene_id "MSTRG.178078"; transcript_id "MSTRG.178078.613";
chr7	StringTie	exon	76978535	76978876	1000	+	.	gene_id "MSTRG.178078"; transcript_id "MSTRG.178078.613"; exon_number "1";
chr7	StringTie	exon	76980621	76981260	1000	+	.	gene_id "MSTRG.178078"; transcript_id "MSTRG.178078.613"; exon_number "2";
chr7	StringTie	exon	76990269	76990369	1000	+	.	gene_id "MSTRG.178078"; transcript_id "MSTRG.178078.613"; exon_number "3";
chr7	StringTie	exon	77000309	77000388	1000	+	.	gene_id "MSTRG.178078"; transcript_id "MSTRG.178078.613"; exon_number "4";
chr7	StringTie	exon	77002163	77002321	1000	+	.	gene_id "MSTRG.178078"; transcript_id "MSTRG.178078.613"; exon_number "5";
chr7	StringTie	exon	77003289	77003365	1000	+	.	gene_id "MSTRG.178078"; transcript_id "MSTRG.178078.613"; exon_number "6";
chr7	StringTie	exon	77004218	77004307	1000	+	.	gene_id "MSTRG.178078"; transcript_id "MSTRG.178078.613"; exon_number "7";
chr7	StringTie	exon	77005550	77005775	1000	+	.	gene_id "MSTRG.178078"; transcript_id "MSTRG.178078.613"; exon_number "8";
chr7	StringTie	exon	77010236	77010409	1000	+	.	gene_id "MSTRG.178078"; transcript_id "MSTRG.178078.613"; exon_number "9";
chr7	StringTie	transcript	76980617	77025757	1000	+	.	gene_id "MSTRG.178078"; transcript_id "MSTRG.178078.615";
chr7	StringTie	exon	76980617	76981260	1000	+	.	gene_id "MSTRG.178078"; transcript_id "MSTRG.178078.615"; exon_number "1";
chr7	StringTie	exon	76990269	76990369	1000	+	.	gene_id "MSTRG.178078"; transcript_id "MSTRG.178078.615"; exon_number "2";
chr7	StringTie	exon	76995455	76995595	1000	+	.	gene_id "MSTRG.178078"; transcript_id "MSTRG.178078.615"; exon_number "3";
chr7	StringTie	exon	77000309	77000388	1000	+	.	gene_id "MSTRG.178078"; transcript_id "MSTRG.178078.615"; exon_number "4";
chr7	StringTie	exon	77002163	77002321	1000	+	.	gene_id "MSTRG.178078"; transcript_id "MSTRG.178078.615"; exon_number "5";
chr7	StringTie	exon	77004218	77004307	1000	+	.	gene_id "MSTRG.178078"; transcript_id "MSTRG.178078.615"; exon_number "6";
chr7	StringTie	exon	77004798	77005775	1000	+	.	gene_id "MSTRG.178078"; transcript_id "MSTRG.178078.615"; exon_number "7";
chr7	StringTie	exon	77011885	77012019	1000	+	.	gene_id "MSTRG.178078"; transcript_id "MSTRG.178078.615"; exon_number "8";
chr7	StringTie	exon	77013912	77013998	1000	+	.	gene_id "MSTRG.178078"; transcript_id "MSTRG.178078.615"; exon_number "9";
chr7	StringTie	exon	77015672	77015855	1000	+	.	gene_id "MSTRG.178078"; transcript_id "MSTRG.178078.615"; exon_number "10";
chr7	StringTie	exon	77023594	77025757	1000	+	.	gene_id "MSTRG.178078"; transcript_id "MSTRG.178078.615"; exon_number "11";
chr7	StringTie	transcript	76980620	77043804	1000	+	.	gene_id "MSTRG.178078"; transcript_id "MSTRG.178078.616";
chr7	StringTie	exon	76980620	76981260	1000	+	.	gene_id "MSTRG.178078"; transcript_id "MSTRG.178078.616"; exon_number "1";
chr7	StringTie	exon	76995455	76995595	1000	+	.	gene_id "MSTRG.178078"; transcript_id "MSTRG.178078.616"; exon_number "2";
chr7	StringTie	exon	77000309	77000388	1000	+	.	gene_id "MSTRG.178078"; transcript_id "MSTRG.178078.616"; exon_number "3";
chr7	StringTie	exon	77002163	77002321	1000	+	.	gene_id "MSTRG.178078"; transcript_id "MSTRG.178078.616"; exon_number "4";
chr7	StringTie	exon	77003289	77003449	1000	+	.	gene_id "MSTRG.178078"; transcript_id "MSTRG.178078.616"; exon_number "5";
chr7	StringTie	exon	77004218	77004307	1000	+	.	gene_id "MSTRG.178078"; transcript_id "MSTRG.178078.616"; exon_number "6";
chr7	StringTie	exon	77005550	77005775	1000	+	.	gene_id "MSTRG.178078"; transcript_id "MSTRG.178078.616"; exon_number "7";
chr7	StringTie	exon	77011885	77012019	1000	+	.	gene_id "MSTRG.178078"; transcript_id "MSTRG.178078.616"; exon_number "8";
chr7	StringTie	exon	77013912	77013998	1000	+	.	gene_id "MSTRG.178078"; transcript_id "MSTRG.178078.616"; exon_number "9";
chr7	StringTie	exon	77018909	77018997	1000	+	.	gene_id "MSTRG.178078"; transcript_id "MSTRG.178078.616"; exon_number "10";
chr7	StringTie	exon	77039951	77040089	1000	+	.	gene_id "MSTRG.178078"; transcript_id "MSTRG.178078.616"; exon_number "11";
chr7	StringTie	exon	77041977	77042063	1000	+	.	gene_id "MSTRG.178078"; transcript_id "MSTRG.178078.616"; exon_number "12";
chr7	StringTie	exon	77043595	77043804	1000	+	.	gene_id "MSTRG.178078"; transcript_id "MSTRG.178078.616"; exon_number "13";
chr7	StringTie	transcript	76980628	77005763	1000	+	.	gene_id "MSTRG.178078"; transcript_id "MSTRG.178078.617";
chr7	StringTie	exon	76980628	76981260	1000	+	.	gene_id "MSTRG.178078"; transcript_id "MSTRG.178078.617"; exon_number "1";
chr7	StringTie	exon	77000309	77000388	1000	+	.	gene_id "MSTRG.178078"; transcript_id "MSTRG.178078.617"; exon_number "2";
chr7	StringTie	exon	77002163	77002321	1000	+	.	gene_id "MSTRG.178078"; transcript_id "MSTRG.178078.617"; exon_number "3";
chr7	StringTie	exon	77004218	77004307	1000	+	.	gene_id "MSTRG.178078"; transcript_id "MSTRG.178078.617"; exon_number "4";
chr7	StringTie	exon	77005606	77005763	1000	+	.	gene_id "MSTRG.178078"; transcript_id "MSTRG.178078.617"; exon_number "5";
chr7	StringTie	transcript	76414885	76442158	1000	+	.	gene_id "MSTRG.178078"; transcript_id "MSTRG.178078.62";
chr7	StringTie	exon	76414885	76414900	1000	+	.	gene_id "MSTRG.178078"; transcript_id "MSTRG.178078.62"; exon_number "1";
chr7	StringTie	exon	76415015	76415044	1000	+	.	gene_id "MSTRG.178078"; transcript_id "MSTRG.178078.62"; exon_number "2";
chr7	StringTie	exon	76425052	76425276	1000	+	.	gene_id "MSTRG.178078"; transcript_id "MSTRG.178078.62"; exon_number "3";
chr7	StringTie	exon	76429515	76429633	1000	+	.	gene_id "MSTRG.178078"; transcript_id "MSTRG.178078.62"; exon_number "4";
chr7	StringTie	exon	76432927	76433030	1000	+	.	gene_id "MSTRG.178078"; transcript_id "MSTRG.178078.62"; exon_number "5";
chr7	StringTie	exon	76433470	76433647	1000	+	.	gene_id "MSTRG.178078"; transcript_id "MSTRG.178078.62"; exon_number "6";
chr7	StringTie	exon	76434038	76434155	1000	+	.	gene_id "MSTRG.178078"; transcript_id "MSTRG.178078.62"; exon_number "7";
chr7	StringTie	exon	76440250	76440341	1000	+	.	gene_id "MSTRG.178078"; transcript_id "MSTRG.178078.62"; exon_number "8";
chr7	StringTie	exon	76440475	76440611	1000	+	.	gene_id "MSTRG.178078"; transcript_id "MSTRG.178078.62"; exon_number "9";
chr7	StringTie	exon	76441842	76442158	1000	+	.	gene_id "MSTRG.178078"; transcript_id "MSTRG.178078.62"; exon_number "10";
chr7	StringTie	transcript	76981454	77007077	1000	+	.	gene_id "MSTRG.178078"; transcript_id "MSTRG.178078.620";
chr7	StringTie	exon	76981454	76981471	1000	+	.	gene_id "MSTRG.178078"; transcript_id "MSTRG.178078.620"; exon_number "1";
chr7	StringTie	exon	76990269	76990369	1000	+	.	gene_id "MSTRG.178078"; transcript_id "MSTRG.178078.620"; exon_number "2";
chr7	StringTie	exon	77000309	77000388	1000	+	.	gene_id "MSTRG.178078"; transcript_id "MSTRG.178078.620"; exon_number "3";
chr7	StringTie	exon	77002163	77002321	1000	+	.	gene_id "MSTRG.178078"; transcript_id "MSTRG.178078.620"; exon_number "4";
chr7	StringTie	exon	77003289	77003449	1000	+	.	gene_id "MSTRG.178078"; transcript_id "MSTRG.178078.620"; exon_number "5";
chr7	StringTie	exon	77004218	77004307	1000	+	.	gene_id "MSTRG.178078"; transcript_id "MSTRG.178078.620"; exon_number "6";
chr7	StringTie	exon	77005550	77005775	1000	+	.	gene_id "MSTRG.178078"; transcript_id "MSTRG.178078.620"; exon_number "7";
chr7	StringTie	exon	77006979	77007077	1000	+	.	gene_id "MSTRG.178078"; transcript_id "MSTRG.178078.620"; exon_number "8";
chr7	StringTie	transcript	76990203	77005799	1000	+	.	gene_id "MSTRG.178078"; transcript_id "MSTRG.178078.621";
chr7	StringTie	exon	76990203	76990369	1000	+	.	gene_id "MSTRG.178078"; transcript_id "MSTRG.178078.621"; exon_number "1";
chr7	StringTie	exon	77000309	77000388	1000	+	.	gene_id "MSTRG.178078"; transcript_id "MSTRG.178078.621"; exon_number "2";
chr7	StringTie	exon	77002163	77002321	1000	+	.	gene_id "MSTRG.178078"; transcript_id "MSTRG.178078.621"; exon_number "3";
chr7	StringTie	exon	77003289	77003449	1000	+	.	gene_id "MSTRG.178078"; transcript_id "MSTRG.178078.621"; exon_number "4";
chr7	StringTie	exon	77004218	77004307	1000	+	.	gene_id "MSTRG.178078"; transcript_id "MSTRG.178078.621"; exon_number "5";
chr7	StringTie	exon	77005606	77005799	1000	+	.	gene_id "MSTRG.178078"; transcript_id "MSTRG.178078.621"; exon_number "6";
chr7	StringTie	transcript	76990260	77005971	1000	+	.	gene_id "MSTRG.178078"; transcript_id "MSTRG.178078.622";
chr7	StringTie	exon	76990260	76990369	1000	+	.	gene_id "MSTRG.178078"; transcript_id "MSTRG.178078.622"; exon_number "1";
chr7	StringTie	exon	77000312	77000388	1000	+	.	gene_id "MSTRG.178078"; transcript_id "MSTRG.178078.622"; exon_number "2";
chr7	StringTie	exon	77002163	77002321	1000	+	.	gene_id "MSTRG.178078"; transcript_id "MSTRG.178078.622"; exon_number "3";
chr7	StringTie	exon	77004218	77004307	1000	+	.	gene_id "MSTRG.178078"; transcript_id "MSTRG.178078.622"; exon_number "4";
chr7	StringTie	exon	77005606	77005971	1000	+	.	gene_id "MSTRG.178078"; transcript_id "MSTRG.178078.622"; exon_number "5";
chr7	StringTie	transcript	76990269	77043801	1000	+	.	gene_id "MSTRG.178078"; transcript_id "MSTRG.178078.623";
chr7	StringTie	exon	76990269	76990369	1000	+	.	gene_id "MSTRG.178078"; transcript_id "MSTRG.178078.623"; exon_number "1";
chr7	StringTie	exon	76995455	76995595	1000	+	.	gene_id "MSTRG.178078"; transcript_id "MSTRG.178078.623"; exon_number "2";
chr7	StringTie	exon	77000309	77000388	1000	+	.	gene_id "MSTRG.178078"; transcript_id "MSTRG.178078.623"; exon_number "3";
chr7	StringTie	exon	77002163	77002321	1000	+	.	gene_id "MSTRG.178078"; transcript_id "MSTRG.178078.623"; exon_number "4";
chr7	StringTie	exon	77004218	77004307	1000	+	.	gene_id "MSTRG.178078"; transcript_id "MSTRG.178078.623"; exon_number "5";
chr7	StringTie	exon	77004798	77004947	1000	+	.	gene_id "MSTRG.178078"; transcript_id "MSTRG.178078.623"; exon_number "6";
chr7	StringTie	exon	77005550	77005775	1000	+	.	gene_id "MSTRG.178078"; transcript_id "MSTRG.178078.623"; exon_number "7";
chr7	StringTie	exon	77011880	77012019	1000	+	.	gene_id "MSTRG.178078"; transcript_id "MSTRG.178078.623"; exon_number "8";
chr7	StringTie	exon	77013912	77013998	1000	+	.	gene_id "MSTRG.178078"; transcript_id "MSTRG.178078.623"; exon_number "9";
chr7	StringTie	exon	77015672	77015855	1000	+	.	gene_id "MSTRG.178078"; transcript_id "MSTRG.178078.623"; exon_number "10";
chr7	StringTie	exon	77039956	77040089	1000	+	.	gene_id "MSTRG.178078"; transcript_id "MSTRG.178078.623"; exon_number "11";
chr7	StringTie	exon	77041977	77042063	1000	+	.	gene_id "MSTRG.178078"; transcript_id "MSTRG.178078.623"; exon_number "12";
chr7	StringTie	exon	77043420	77043801	1000	+	.	gene_id "MSTRG.178078"; transcript_id "MSTRG.178078.623"; exon_number "13";
chr7	StringTie	transcript	76991402	77019028	1000	+	.	gene_id "MSTRG.178078"; transcript_id "MSTRG.178078.624";
chr7	StringTie	exon	76991402	76991675	1000	+	.	gene_id "MSTRG.178078"; transcript_id "MSTRG.178078.624"; exon_number "1";
chr7	StringTie	exon	76995455	76995595	1000	+	.	gene_id "MSTRG.178078"; transcript_id "MSTRG.178078.624"; exon_number "2";
chr7	StringTie	exon	77000309	77000388	1000	+	.	gene_id "MSTRG.178078"; transcript_id "MSTRG.178078.624"; exon_number "3";
chr7	StringTie	exon	77002163	77002321	1000	+	.	gene_id "MSTRG.178078"; transcript_id "MSTRG.178078.624"; exon_number "4";
chr7	StringTie	exon	77003289	77003449	1000	+	.	gene_id "MSTRG.178078"; transcript_id "MSTRG.178078.624"; exon_number "5";
chr7	StringTie	exon	77004218	77004307	1000	+	.	gene_id "MSTRG.178078"; transcript_id "MSTRG.178078.624"; exon_number "6";
chr7	StringTie	exon	77005550	77005775	1000	+	.	gene_id "MSTRG.178078"; transcript_id "MSTRG.178078.624"; exon_number "7";
chr7	StringTie	exon	77011885	77012019	1000	+	.	gene_id "MSTRG.178078"; transcript_id "MSTRG.178078.624"; exon_number "8";
chr7	StringTie	exon	77013912	77013998	1000	+	.	gene_id "MSTRG.178078"; transcript_id "MSTRG.178078.624"; exon_number "9";
chr7	StringTie	exon	77015672	77015855	1000	+	.	gene_id "MSTRG.178078"; transcript_id "MSTRG.178078.624"; exon_number "10";
chr7	StringTie	exon	77018909	77019028	1000	+	.	gene_id "MSTRG.178078"; transcript_id "MSTRG.178078.624"; exon_number "11";
chr7	StringTie	transcript	76991402	77042105	1000	+	.	gene_id "MSTRG.178078"; transcript_id "MSTRG.178078.625";
chr7	StringTie	exon	76991402	76991675	1000	+	.	gene_id "MSTRG.178078"; transcript_id "MSTRG.178078.625"; exon_number "1";
chr7	StringTie	exon	76995455	76995595	1000	+	.	gene_id "MSTRG.178078"; transcript_id "MSTRG.178078.625"; exon_number "2";
chr7	StringTie	exon	77000309	77000388	1000	+	.	gene_id "MSTRG.178078"; transcript_id "MSTRG.178078.625"; exon_number "3";
chr7	StringTie	exon	77002163	77002321	1000	+	.	gene_id "MSTRG.178078"; transcript_id "MSTRG.178078.625"; exon_number "4";
chr7	StringTie	exon	77004218	77004307	1000	+	.	gene_id "MSTRG.178078"; transcript_id "MSTRG.178078.625"; exon_number "5";
chr7	StringTie	exon	77005550	77005775	1000	+	.	gene_id "MSTRG.178078"; transcript_id "MSTRG.178078.625"; exon_number "6";
chr7	StringTie	exon	77011880	77012019	1000	+	.	gene_id "MSTRG.178078"; transcript_id "MSTRG.178078.625"; exon_number "7";
chr7	StringTie	exon	77013912	77013998	1000	+	.	gene_id "MSTRG.178078"; transcript_id "MSTRG.178078.625"; exon_number "8";
chr7	StringTie	exon	77015672	77015855	1000	+	.	gene_id "MSTRG.178078"; transcript_id "MSTRG.178078.625"; exon_number "9";
chr7	StringTie	exon	77039951	77040089	1000	+	.	gene_id "MSTRG.178078"; transcript_id "MSTRG.178078.625"; exon_number "10";
chr7	StringTie	exon	77041977	77042105	1000	+	.	gene_id "MSTRG.178078"; transcript_id "MSTRG.178078.625"; exon_number "11";
chr7	StringTie	transcript	76991659	77049452	1000	+	.	gene_id "MSTRG.178078"; transcript_id "MSTRG.178078.626";
chr7	StringTie	exon	76991659	76991675	1000	+	.	gene_id "MSTRG.178078"; transcript_id "MSTRG.178078.626"; exon_number "1";
chr7	StringTie	exon	76995455	76995595	1000	+	.	gene_id "MSTRG.178078"; transcript_id "MSTRG.178078.626"; exon_number "2";
chr7	StringTie	exon	77000309	77000388	1000	+	.	gene_id "MSTRG.178078"; transcript_id "MSTRG.178078.626"; exon_number "3";
chr7	StringTie	exon	77002163	77002321	1000	+	.	gene_id "MSTRG.178078"; transcript_id "MSTRG.178078.626"; exon_number "4";
chr7	StringTie	exon	77003289	77004307	1000	+	.	gene_id "MSTRG.178078"; transcript_id "MSTRG.178078.626"; exon_number "5";
chr7	StringTie	exon	77005550	77005775	1000	+	.	gene_id "MSTRG.178078"; transcript_id "MSTRG.178078.626"; exon_number "6";
chr7	StringTie	exon	77011880	77012019	1000	+	.	gene_id "MSTRG.178078"; transcript_id "MSTRG.178078.626"; exon_number "7";
chr7	StringTie	exon	77013912	77013998	1000	+	.	gene_id "MSTRG.178078"; transcript_id "MSTRG.178078.626"; exon_number "8";
chr7	StringTie	exon	77015672	77015855	1000	+	.	gene_id "MSTRG.178078"; transcript_id "MSTRG.178078.626"; exon_number "9";
chr7	StringTie	exon	77018909	77018997	1000	+	.	gene_id "MSTRG.178078"; transcript_id "MSTRG.178078.626"; exon_number "10";
chr7	StringTie	exon	77039956	77040089	1000	+	.	gene_id "MSTRG.178078"; transcript_id "MSTRG.178078.626"; exon_number "11";
chr7	StringTie	exon	77041977	77042063	1000	+	.	gene_id "MSTRG.178078"; transcript_id "MSTRG.178078.626"; exon_number "12";
chr7	StringTie	exon	77043595	77049452	1000	+	.	gene_id "MSTRG.178078"; transcript_id "MSTRG.178078.626"; exon_number "13";
chr7	StringTie	transcript	76993930	77026824	1000	+	.	gene_id "MSTRG.178078"; transcript_id "MSTRG.178078.627";
chr7	StringTie	exon	76993930	76994047	1000	+	.	gene_id "MSTRG.178078"; transcript_id "MSTRG.178078.627"; exon_number "1";
chr7	StringTie	exon	76995455	76995595	1000	+	.	gene_id "MSTRG.178078"; transcript_id "MSTRG.178078.627"; exon_number "2";
chr7	StringTie	exon	77000309	77000388	1000	+	.	gene_id "MSTRG.178078"; transcript_id "MSTRG.178078.627"; exon_number "3";
chr7	StringTie	exon	77002163	77002321	1000	+	.	gene_id "MSTRG.178078"; transcript_id "MSTRG.178078.627"; exon_number "4";
chr7	StringTie	exon	77004218	77004307	1000	+	.	gene_id "MSTRG.178078"; transcript_id "MSTRG.178078.627"; exon_number "5";
chr7	StringTie	exon	77005550	77005775	1000	+	.	gene_id "MSTRG.178078"; transcript_id "MSTRG.178078.627"; exon_number "6";
chr7	StringTie	exon	77011880	77012019	1000	+	.	gene_id "MSTRG.178078"; transcript_id "MSTRG.178078.627"; exon_number "7";
chr7	StringTie	exon	77013912	77013998	1000	+	.	gene_id "MSTRG.178078"; transcript_id "MSTRG.178078.627"; exon_number "8";
chr7	StringTie	exon	77015672	77015855	1000	+	.	gene_id "MSTRG.178078"; transcript_id "MSTRG.178078.627"; exon_number "9";
chr7	StringTie	exon	77018909	77018997	1000	+	.	gene_id "MSTRG.178078"; transcript_id "MSTRG.178078.627"; exon_number "10";
chr7	StringTie	exon	77023594	77026824	1000	+	.	gene_id "MSTRG.178078"; transcript_id "MSTRG.178078.627"; exon_number "11";
chr7	StringTie	transcript	76995183	77026086	1000	+	.	gene_id "MSTRG.178078"; transcript_id "MSTRG.178078.628";
chr7	StringTie	exon	76995183	76995595	1000	+	.	gene_id "MSTRG.178078"; transcript_id "MSTRG.178078.628"; exon_number "1";
chr7	StringTie	exon	77000309	77000388	1000	+	.	gene_id "MSTRG.178078"; transcript_id "MSTRG.178078.628"; exon_number "2";
chr7	StringTie	exon	77002163	77002321	1000	+	.	gene_id "MSTRG.178078"; transcript_id "MSTRG.178078.628"; exon_number "3";
chr7	StringTie	exon	77003289	77003449	1000	+	.	gene_id "MSTRG.178078"; transcript_id "MSTRG.178078.628"; exon_number "4";
chr7	StringTie	exon	77004218	77004307	1000	+	.	gene_id "MSTRG.178078"; transcript_id "MSTRG.178078.628"; exon_number "5";
chr7	StringTie	exon	77005550	77005775	1000	+	.	gene_id "MSTRG.178078"; transcript_id "MSTRG.178078.628"; exon_number "6";
chr7	StringTie	exon	77011880	77012019	1000	+	.	gene_id "MSTRG.178078"; transcript_id "MSTRG.178078.628"; exon_number "7";
chr7	StringTie	exon	77013912	77013998	1000	+	.	gene_id "MSTRG.178078"; transcript_id "MSTRG.178078.628"; exon_number "8";
chr7	StringTie	exon	77015672	77015855	1000	+	.	gene_id "MSTRG.178078"; transcript_id "MSTRG.178078.628"; exon_number "9";
chr7	StringTie	exon	77018909	77018997	1000	+	.	gene_id "MSTRG.178078"; transcript_id "MSTRG.178078.628"; exon_number "10";
chr7	StringTie	exon	77026054	77026086	1000	+	.	gene_id "MSTRG.178078"; transcript_id "MSTRG.178078.628"; exon_number "11";
chr7	StringTie	transcript	76995229	77060360	1000	+	.	gene_id "MSTRG.178078"; transcript_id "MSTRG.178078.629";
chr7	StringTie	exon	76995229	76995595	1000	+	.	gene_id "MSTRG.178078"; transcript_id "MSTRG.178078.629"; exon_number "1";
chr7	StringTie	exon	77000309	77000388	1000	+	.	gene_id "MSTRG.178078"; transcript_id "MSTRG.178078.629"; exon_number "2";
chr7	StringTie	exon	77002163	77002321	1000	+	.	gene_id "MSTRG.178078"; transcript_id "MSTRG.178078.629"; exon_number "3";
chr7	StringTie	exon	77003289	77005775	1000	+	.	gene_id "MSTRG.178078"; transcript_id "MSTRG.178078.629"; exon_number "4";
chr7	StringTie	exon	77011880	77012019	1000	+	.	gene_id "MSTRG.178078"; transcript_id "MSTRG.178078.629"; exon_number "5";
chr7	StringTie	exon	77013912	77013998	1000	+	.	gene_id "MSTRG.178078"; transcript_id "MSTRG.178078.629"; exon_number "6";
chr7	StringTie	exon	77015672	77015855	1000	+	.	gene_id "MSTRG.178078"; transcript_id "MSTRG.178078.629"; exon_number "7";
chr7	StringTie	exon	77039951	77040089	1000	+	.	gene_id "MSTRG.178078"; transcript_id "MSTRG.178078.629"; exon_number "8";
chr7	StringTie	exon	77041977	77042063	1000	+	.	gene_id "MSTRG.178078"; transcript_id "MSTRG.178078.629"; exon_number "9";
chr7	StringTie	exon	77043595	77043778	1000	+	.	gene_id "MSTRG.178078"; transcript_id "MSTRG.178078.629"; exon_number "10";
chr7	StringTie	exon	77060344	77060360	1000	+	.	gene_id "MSTRG.178078"; transcript_id "MSTRG.178078.629"; exon_number "11";
chr7	StringTie	transcript	76415012	76442069	1000	+	.	gene_id "MSTRG.178078"; transcript_id "MSTRG.178078.63";
chr7	StringTie	exon	76415012	76415044	1000	+	.	gene_id "MSTRG.178078"; transcript_id "MSTRG.178078.63"; exon_number "1";
chr7	StringTie	exon	76425052	76425276	1000	+	.	gene_id "MSTRG.178078"; transcript_id "MSTRG.178078.63"; exon_number "2";
chr7	StringTie	exon	76429515	76429632	1000	+	.	gene_id "MSTRG.178078"; transcript_id "MSTRG.178078.63"; exon_number "3";
chr7	StringTie	exon	76432927	76433030	1000	+	.	gene_id "MSTRG.178078"; transcript_id "MSTRG.178078.63"; exon_number "4";
chr7	StringTie	exon	76433470	76433647	1000	+	.	gene_id "MSTRG.178078"; transcript_id "MSTRG.178078.63"; exon_number "5";
chr7	StringTie	exon	76434038	76434155	1000	+	.	gene_id "MSTRG.178078"; transcript_id "MSTRG.178078.63"; exon_number "6";
chr7	StringTie	exon	76440250	76440341	1000	+	.	gene_id "MSTRG.178078"; transcript_id "MSTRG.178078.63"; exon_number "7";
chr7	StringTie	exon	76440475	76440611	1000	+	.	gene_id "MSTRG.178078"; transcript_id "MSTRG.178078.63"; exon_number "8";
chr7	StringTie	exon	76441842	76442069	1000	+	.	gene_id "MSTRG.178078"; transcript_id "MSTRG.178078.63"; exon_number "9";
chr7	StringTie	transcript	76995353	77010250	1000	+	.	gene_id "MSTRG.178078"; transcript_id "MSTRG.178078.630";
chr7	StringTie	exon	76995353	76995595	1000	+	.	gene_id "MSTRG.178078"; transcript_id "MSTRG.178078.630"; exon_number "1";
chr7	StringTie	exon	77000312	77000388	1000	+	.	gene_id "MSTRG.178078"; transcript_id "MSTRG.178078.630"; exon_number "2";
chr7	StringTie	exon	77002163	77002321	1000	+	.	gene_id "MSTRG.178078"; transcript_id "MSTRG.178078.630"; exon_number "3";
chr7	StringTie	exon	77003289	77004307	1000	+	.	gene_id "MSTRG.178078"; transcript_id "MSTRG.178078.630"; exon_number "4";
chr7	StringTie	exon	77005550	77005775	1000	+	.	gene_id "MSTRG.178078"; transcript_id "MSTRG.178078.630"; exon_number "5";
chr7	StringTie	exon	77010236	77010250	1000	+	.	gene_id "MSTRG.178078"; transcript_id "MSTRG.178078.630"; exon_number "6";
chr7	StringTie	transcript	76995355	77019032	1000	+	.	gene_id "MSTRG.178078"; transcript_id "MSTRG.178078.631";
chr7	StringTie	exon	76995355	76995595	1000	+	.	gene_id "MSTRG.178078"; transcript_id "MSTRG.178078.631"; exon_number "1";
chr7	StringTie	exon	77000309	77000388	1000	+	.	gene_id "MSTRG.178078"; transcript_id "MSTRG.178078.631"; exon_number "2";
chr7	StringTie	exon	77002163	77002321	1000	+	.	gene_id "MSTRG.178078"; transcript_id "MSTRG.178078.631"; exon_number "3";
chr7	StringTie	exon	77004218	77004307	1000	+	.	gene_id "MSTRG.178078"; transcript_id "MSTRG.178078.631"; exon_number "4";
chr7	StringTie	exon	77004798	77005775	1000	+	.	gene_id "MSTRG.178078"; transcript_id "MSTRG.178078.631"; exon_number "5";
chr7	StringTie	exon	77011880	77012019	1000	+	.	gene_id "MSTRG.178078"; transcript_id "MSTRG.178078.631"; exon_number "6";
chr7	StringTie	exon	77013912	77013998	1000	+	.	gene_id "MSTRG.178078"; transcript_id "MSTRG.178078.631"; exon_number "7";
chr7	StringTie	exon	77015672	77015855	1000	+	.	gene_id "MSTRG.178078"; transcript_id "MSTRG.178078.631"; exon_number "8";
chr7	StringTie	exon	77018909	77019032	1000	+	.	gene_id "MSTRG.178078"; transcript_id "MSTRG.178078.631"; exon_number "9";
chr7	StringTie	transcript	76995370	77042718	1000	+	.	gene_id "MSTRG.178078"; transcript_id "MSTRG.178078.632";
chr7	StringTie	exon	76995370	76995595	1000	+	.	gene_id "MSTRG.178078"; transcript_id "MSTRG.178078.632"; exon_number "1";
chr7	StringTie	exon	77000309	77000388	1000	+	.	gene_id "MSTRG.178078"; transcript_id "MSTRG.178078.632"; exon_number "2";
chr7	StringTie	exon	77002163	77002321	1000	+	.	gene_id "MSTRG.178078"; transcript_id "MSTRG.178078.632"; exon_number "3";
chr7	StringTie	exon	77004218	77004307	1000	+	.	gene_id "MSTRG.178078"; transcript_id "MSTRG.178078.632"; exon_number "4";
chr7	StringTie	exon	77004798	77004944	1000	+	.	gene_id "MSTRG.178078"; transcript_id "MSTRG.178078.632"; exon_number "5";
chr7	StringTie	exon	77005549	77005775	1000	+	.	gene_id "MSTRG.178078"; transcript_id "MSTRG.178078.632"; exon_number "6";
chr7	StringTie	exon	77011885	77011946	1000	+	.	gene_id "MSTRG.178078"; transcript_id "MSTRG.178078.632"; exon_number "7";
chr7	StringTie	exon	77040018	77040089	1000	+	.	gene_id "MSTRG.178078"; transcript_id "MSTRG.178078.632"; exon_number "8";
chr7	StringTie	exon	77041977	77042063	1000	+	.	gene_id "MSTRG.178078"; transcript_id "MSTRG.178078.632"; exon_number "9";
chr7	StringTie	exon	77042230	77042718	1000	+	.	gene_id "MSTRG.178078"; transcript_id "MSTRG.178078.632"; exon_number "10";
chr7	StringTie	transcript	76995378	77005764	1000	+	.	gene_id "MSTRG.178078"; transcript_id "MSTRG.178078.633";
chr7	StringTie	exon	76995378	76995595	1000	+	.	gene_id "MSTRG.178078"; transcript_id "MSTRG.178078.633"; exon_number "1";
chr7	StringTie	exon	77000309	77000388	1000	+	.	gene_id "MSTRG.178078"; transcript_id "MSTRG.178078.633"; exon_number "2";
chr7	StringTie	exon	77002163	77002321	1000	+	.	gene_id "MSTRG.178078"; transcript_id "MSTRG.178078.633"; exon_number "3";
chr7	StringTie	exon	77003289	77003449	1000	+	.	gene_id "MSTRG.178078"; transcript_id "MSTRG.178078.633"; exon_number "4";
chr7	StringTie	exon	77004218	77004307	1000	+	.	gene_id "MSTRG.178078"; transcript_id "MSTRG.178078.633"; exon_number "5";
chr7	StringTie	exon	77005606	77005764	1000	+	.	gene_id "MSTRG.178078"; transcript_id "MSTRG.178078.633"; exon_number "6";
chr7	StringTie	transcript	76995386	77005778	1000	+	.	gene_id "MSTRG.178078"; transcript_id "MSTRG.178078.634";
chr7	StringTie	exon	76995386	76995595	1000	+	.	gene_id "MSTRG.178078"; transcript_id "MSTRG.178078.634"; exon_number "1";
chr7	StringTie	exon	77000309	77000388	1000	+	.	gene_id "MSTRG.178078"; transcript_id "MSTRG.178078.634"; exon_number "2";
chr7	StringTie	exon	77002163	77002321	1000	+	.	gene_id "MSTRG.178078"; transcript_id "MSTRG.178078.634"; exon_number "3";
chr7	StringTie	exon	77003253	77005778	1000	+	.	gene_id "MSTRG.178078"; transcript_id "MSTRG.178078.634"; exon_number "4";
chr7	StringTie	transcript	76995397	77010387	1000	+	.	gene_id "MSTRG.178078"; transcript_id "MSTRG.178078.635";
chr7	StringTie	exon	76995397	76995595	1000	+	.	gene_id "MSTRG.178078"; transcript_id "MSTRG.178078.635"; exon_number "1";
chr7	StringTie	exon	77000309	77000388	1000	+	.	gene_id "MSTRG.178078"; transcript_id "MSTRG.178078.635"; exon_number "2";
chr7	StringTie	exon	77002163	77002346	1000	+	.	gene_id "MSTRG.178078"; transcript_id "MSTRG.178078.635"; exon_number "3";
chr7	StringTie	exon	77004218	77004307	1000	+	.	gene_id "MSTRG.178078"; transcript_id "MSTRG.178078.635"; exon_number "4";
chr7	StringTie	exon	77005550	77005775	1000	+	.	gene_id "MSTRG.178078"; transcript_id "MSTRG.178078.635"; exon_number "5";
chr7	StringTie	exon	77010236	77010387	1000	+	.	gene_id "MSTRG.178078"; transcript_id "MSTRG.178078.635"; exon_number "6";
chr7	StringTie	transcript	76995402	77006809	1000	+	.	gene_id "MSTRG.178078"; transcript_id "MSTRG.178078.636";
chr7	StringTie	exon	76995402	76995595	1000	+	.	gene_id "MSTRG.178078"; transcript_id "MSTRG.178078.636"; exon_number "1";
chr7	StringTie	exon	77000309	77000388	1000	+	.	gene_id "MSTRG.178078"; transcript_id "MSTRG.178078.636"; exon_number "2";
chr7	StringTie	exon	77002163	77002321	1000	+	.	gene_id "MSTRG.178078"; transcript_id "MSTRG.178078.636"; exon_number "3";
chr7	StringTie	exon	77004218	77004307	1000	+	.	gene_id "MSTRG.178078"; transcript_id "MSTRG.178078.636"; exon_number "4";
chr7	StringTie	exon	77005550	77005775	1000	+	.	gene_id "MSTRG.178078"; transcript_id "MSTRG.178078.636"; exon_number "5";
chr7	StringTie	exon	77005858	77006809	1000	+	.	gene_id "MSTRG.178078"; transcript_id "MSTRG.178078.636"; exon_number "6";
chr7	StringTie	transcript	76995402	77012325	1000	+	.	gene_id "MSTRG.178078"; transcript_id "MSTRG.178078.637";
chr7	StringTie	exon	76995402	76995595	1000	+	.	gene_id "MSTRG.178078"; transcript_id "MSTRG.178078.637"; exon_number "1";
chr7	StringTie	exon	77000309	77000388	1000	+	.	gene_id "MSTRG.178078"; transcript_id "MSTRG.178078.637"; exon_number "2";
chr7	StringTie	exon	77002163	77002321	1000	+	.	gene_id "MSTRG.178078"; transcript_id "MSTRG.178078.637"; exon_number "3";
chr7	StringTie	exon	77004218	77004307	1000	+	.	gene_id "MSTRG.178078"; transcript_id "MSTRG.178078.637"; exon_number "4";
chr7	StringTie	exon	77004798	77005070	1000	+	.	gene_id "MSTRG.178078"; transcript_id "MSTRG.178078.637"; exon_number "5";
chr7	StringTie	exon	77005550	77005775	1000	+	.	gene_id "MSTRG.178078"; transcript_id "MSTRG.178078.637"; exon_number "6";
chr7	StringTie	exon	77011885	77012325	1000	+	.	gene_id "MSTRG.178078"; transcript_id "MSTRG.178078.637"; exon_number "7";
chr7	StringTie	transcript	76995402	77043976	1000	+	.	gene_id "MSTRG.178078"; transcript_id "MSTRG.178078.638";
chr7	StringTie	exon	76995402	76995595	1000	+	.	gene_id "MSTRG.178078"; transcript_id "MSTRG.178078.638"; exon_number "1";
chr7	StringTie	exon	77000309	77000388	1000	+	.	gene_id "MSTRG.178078"; transcript_id "MSTRG.178078.638"; exon_number "2";
chr7	StringTie	exon	77002163	77002321	1000	+	.	gene_id "MSTRG.178078"; transcript_id "MSTRG.178078.638"; exon_number "3";
chr7	StringTie	exon	77004218	77004307	1000	+	.	gene_id "MSTRG.178078"; transcript_id "MSTRG.178078.638"; exon_number "4";
chr7	StringTie	exon	77005550	77005775	1000	+	.	gene_id "MSTRG.178078"; transcript_id "MSTRG.178078.638"; exon_number "5";
chr7	StringTie	exon	77011880	77011946	1000	+	.	gene_id "MSTRG.178078"; transcript_id "MSTRG.178078.638"; exon_number "6";
chr7	StringTie	exon	77040018	77040089	1000	+	.	gene_id "MSTRG.178078"; transcript_id "MSTRG.178078.638"; exon_number "7";
chr7	StringTie	exon	77041977	77042063	1000	+	.	gene_id "MSTRG.178078"; transcript_id "MSTRG.178078.638"; exon_number "8";
chr7	StringTie	exon	77043595	77043976	1000	+	.	gene_id "MSTRG.178078"; transcript_id "MSTRG.178078.638"; exon_number "9";
chr7	StringTie	transcript	76995412	77046951	1000	+	.	gene_id "MSTRG.178078"; transcript_id "MSTRG.178078.639";
chr7	StringTie	exon	76995412	76995595	1000	+	.	gene_id "MSTRG.178078"; transcript_id "MSTRG.178078.639"; exon_number "1";
chr7	StringTie	exon	77000312	77000388	1000	+	.	gene_id "MSTRG.178078"; transcript_id "MSTRG.178078.639"; exon_number "2";
chr7	StringTie	exon	77002163	77002321	1000	+	.	gene_id "MSTRG.178078"; transcript_id "MSTRG.178078.639"; exon_number "3";
chr7	StringTie	exon	77003289	77004307	1000	+	.	gene_id "MSTRG.178078"; transcript_id "MSTRG.178078.639"; exon_number "4";
chr7	StringTie	exon	77005550	77005775	1000	+	.	gene_id "MSTRG.178078"; transcript_id "MSTRG.178078.639"; exon_number "5";
chr7	StringTie	exon	77011885	77012019	1000	+	.	gene_id "MSTRG.178078"; transcript_id "MSTRG.178078.639"; exon_number "6";
chr7	StringTie	exon	77013912	77013998	1000	+	.	gene_id "MSTRG.178078"; transcript_id "MSTRG.178078.639"; exon_number "7";
chr7	StringTie	exon	77015672	77015855	1000	+	.	gene_id "MSTRG.178078"; transcript_id "MSTRG.178078.639"; exon_number "8";
chr7	StringTie	exon	77018909	77018997	1000	+	.	gene_id "MSTRG.178078"; transcript_id "MSTRG.178078.639"; exon_number "9";
chr7	StringTie	exon	77039951	77040089	1000	+	.	gene_id "MSTRG.178078"; transcript_id "MSTRG.178078.639"; exon_number "10";
chr7	StringTie	exon	77041977	77042063	1000	+	.	gene_id "MSTRG.178078"; transcript_id "MSTRG.178078.639"; exon_number "11";
chr7	StringTie	exon	77043595	77043778	1000	+	.	gene_id "MSTRG.178078"; transcript_id "MSTRG.178078.639"; exon_number "12";
chr7	StringTie	exon	77046740	77046951	1000	+	.	gene_id "MSTRG.178078"; transcript_id "MSTRG.178078.639"; exon_number "13";
chr7	StringTie	transcript	76415017	76442086	1000	+	.	gene_id "MSTRG.178078"; transcript_id "MSTRG.178078.64";
chr7	StringTie	exon	76415017	76415044	1000	+	.	gene_id "MSTRG.178078"; transcript_id "MSTRG.178078.64"; exon_number "1";
chr7	StringTie	exon	76425052	76425276	1000	+	.	gene_id "MSTRG.178078"; transcript_id "MSTRG.178078.64"; exon_number "2";
chr7	StringTie	exon	76429515	76429633	1000	+	.	gene_id "MSTRG.178078"; transcript_id "MSTRG.178078.64"; exon_number "3";
chr7	StringTie	exon	76433470	76433647	1000	+	.	gene_id "MSTRG.178078"; transcript_id "MSTRG.178078.64"; exon_number "4";
chr7	StringTie	exon	76434038	76434155	1000	+	.	gene_id "MSTRG.178078"; transcript_id "MSTRG.178078.64"; exon_number "5";
chr7	StringTie	exon	76440250	76440341	1000	+	.	gene_id "MSTRG.178078"; transcript_id "MSTRG.178078.64"; exon_number "6";
chr7	StringTie	exon	76440475	76440611	1000	+	.	gene_id "MSTRG.178078"; transcript_id "MSTRG.178078.64"; exon_number "7";
chr7	StringTie	exon	76441842	76442086	1000	+	.	gene_id "MSTRG.178078"; transcript_id "MSTRG.178078.64"; exon_number "8";
chr7	StringTie	transcript	76995421	77005796	1000	+	.	gene_id "MSTRG.178078"; transcript_id "MSTRG.178078.640";
chr7	StringTie	exon	76995421	76995595	1000	+	.	gene_id "MSTRG.178078"; transcript_id "MSTRG.178078.640"; exon_number "1";
chr7	StringTie	exon	77000309	77000388	1000	+	.	gene_id "MSTRG.178078"; transcript_id "MSTRG.178078.640"; exon_number "2";
chr7	StringTie	exon	77002163	77002321	1000	+	.	gene_id "MSTRG.178078"; transcript_id "MSTRG.178078.640"; exon_number "3";
chr7	StringTie	exon	77003289	77003629	1000	+	.	gene_id "MSTRG.178078"; transcript_id "MSTRG.178078.640"; exon_number "4";
chr7	StringTie	exon	77004218	77004307	1000	+	.	gene_id "MSTRG.178078"; transcript_id "MSTRG.178078.640"; exon_number "5";
chr7	StringTie	exon	77005550	77005796	1000	+	.	gene_id "MSTRG.178078"; transcript_id "MSTRG.178078.640"; exon_number "6";
chr7	StringTie	transcript	76995421	77044549	1000	+	.	gene_id "MSTRG.178078"; transcript_id "MSTRG.178078.641";
chr7	StringTie	exon	76995421	76995595	1000	+	.	gene_id "MSTRG.178078"; transcript_id "MSTRG.178078.641"; exon_number "1";
chr7	StringTie	exon	77000309	77000388	1000	+	.	gene_id "MSTRG.178078"; transcript_id "MSTRG.178078.641"; exon_number "2";
chr7	StringTie	exon	77002163	77002321	1000	+	.	gene_id "MSTRG.178078"; transcript_id "MSTRG.178078.641"; exon_number "3";
chr7	StringTie	exon	77004218	77004307	1000	+	.	gene_id "MSTRG.178078"; transcript_id "MSTRG.178078.641"; exon_number "4";
chr7	StringTie	exon	77005550	77005775	1000	+	.	gene_id "MSTRG.178078"; transcript_id "MSTRG.178078.641"; exon_number "5";
chr7	StringTie	exon	77011885	77011946	1000	+	.	gene_id "MSTRG.178078"; transcript_id "MSTRG.178078.641"; exon_number "6";
chr7	StringTie	exon	77040018	77040089	1000	+	.	gene_id "MSTRG.178078"; transcript_id "MSTRG.178078.641"; exon_number "7";
chr7	StringTie	exon	77041977	77042063	1000	+	.	gene_id "MSTRG.178078"; transcript_id "MSTRG.178078.641"; exon_number "8";
chr7	StringTie	exon	77043595	77044549	1000	+	.	gene_id "MSTRG.178078"; transcript_id "MSTRG.178078.641"; exon_number "9";
chr7	StringTie	transcript	76995424	77043804	1000	+	.	gene_id "MSTRG.178078"; transcript_id "MSTRG.178078.642";
chr7	StringTie	exon	76995424	76995595	1000	+	.	gene_id "MSTRG.178078"; transcript_id "MSTRG.178078.642"; exon_number "1";
chr7	StringTie	exon	77000312	77000388	1000	+	.	gene_id "MSTRG.178078"; transcript_id "MSTRG.178078.642"; exon_number "2";
chr7	StringTie	exon	77002163	77002321	1000	+	.	gene_id "MSTRG.178078"; transcript_id "MSTRG.178078.642"; exon_number "3";
chr7	StringTie	exon	77004218	77004307	1000	+	.	gene_id "MSTRG.178078"; transcript_id "MSTRG.178078.642"; exon_number "4";
chr7	StringTie	exon	77005550	77005775	1000	+	.	gene_id "MSTRG.178078"; transcript_id "MSTRG.178078.642"; exon_number "5";
chr7	StringTie	exon	77011880	77012019	1000	+	.	gene_id "MSTRG.178078"; transcript_id "MSTRG.178078.642"; exon_number "6";
chr7	StringTie	exon	77013912	77013998	1000	+	.	gene_id "MSTRG.178078"; transcript_id "MSTRG.178078.642"; exon_number "7";
chr7	StringTie	exon	77015672	77015855	1000	+	.	gene_id "MSTRG.178078"; transcript_id "MSTRG.178078.642"; exon_number "8";
chr7	StringTie	exon	77018820	77018997	1000	+	.	gene_id "MSTRG.178078"; transcript_id "MSTRG.178078.642"; exon_number "9";
chr7	StringTie	exon	77039951	77040089	1000	+	.	gene_id "MSTRG.178078"; transcript_id "MSTRG.178078.642"; exon_number "10";
chr7	StringTie	exon	77041977	77042063	1000	+	.	gene_id "MSTRG.178078"; transcript_id "MSTRG.178078.642"; exon_number "11";
chr7	StringTie	exon	77043595	77043804	1000	+	.	gene_id "MSTRG.178078"; transcript_id "MSTRG.178078.642"; exon_number "12";
chr7	StringTie	transcript	76995427	77014011	1000	+	.	gene_id "MSTRG.178078"; transcript_id "MSTRG.178078.643";
chr7	StringTie	exon	76995427	76995595	1000	+	.	gene_id "MSTRG.178078"; transcript_id "MSTRG.178078.643"; exon_number "1";
chr7	StringTie	exon	77000309	77000388	1000	+	.	gene_id "MSTRG.178078"; transcript_id "MSTRG.178078.643"; exon_number "2";
chr7	StringTie	exon	77002163	77002321	1000	+	.	gene_id "MSTRG.178078"; transcript_id "MSTRG.178078.643"; exon_number "3";
chr7	StringTie	exon	77003289	77003449	1000	+	.	gene_id "MSTRG.178078"; transcript_id "MSTRG.178078.643"; exon_number "4";
chr7	StringTie	exon	77004218	77004307	1000	+	.	gene_id "MSTRG.178078"; transcript_id "MSTRG.178078.643"; exon_number "5";
chr7	StringTie	exon	77004798	77005775	1000	+	.	gene_id "MSTRG.178078"; transcript_id "MSTRG.178078.643"; exon_number "6";
chr7	StringTie	exon	77011885	77012019	1000	+	.	gene_id "MSTRG.178078"; transcript_id "MSTRG.178078.643"; exon_number "7";
chr7	StringTie	exon	77013912	77014011	1000	+	.	gene_id "MSTRG.178078"; transcript_id "MSTRG.178078.643"; exon_number "8";
chr7	StringTie	transcript	76995430	77025745	1000	+	.	gene_id "MSTRG.178078"; transcript_id "MSTRG.178078.644";
chr7	StringTie	exon	76995430	76995595	1000	+	.	gene_id "MSTRG.178078"; transcript_id "MSTRG.178078.644"; exon_number "1";
chr7	StringTie	exon	77000312	77000388	1000	+	.	gene_id "MSTRG.178078"; transcript_id "MSTRG.178078.644"; exon_number "2";
chr7	StringTie	exon	77002163	77002321	1000	+	.	gene_id "MSTRG.178078"; transcript_id "MSTRG.178078.644"; exon_number "3";
chr7	StringTie	exon	77004218	77004307	1000	+	.	gene_id "MSTRG.178078"; transcript_id "MSTRG.178078.644"; exon_number "4";
chr7	StringTie	exon	77005550	77005775	1000	+	.	gene_id "MSTRG.178078"; transcript_id "MSTRG.178078.644"; exon_number "5";
chr7	StringTie	exon	77011885	77012019	1000	+	.	gene_id "MSTRG.178078"; transcript_id "MSTRG.178078.644"; exon_number "6";
chr7	StringTie	exon	77013912	77013998	1000	+	.	gene_id "MSTRG.178078"; transcript_id "MSTRG.178078.644"; exon_number "7";
chr7	StringTie	exon	77015672	77015855	1000	+	.	gene_id "MSTRG.178078"; transcript_id "MSTRG.178078.644"; exon_number "8";
chr7	StringTie	exon	77018909	77018997	1000	+	.	gene_id "MSTRG.178078"; transcript_id "MSTRG.178078.644"; exon_number "9";
chr7	StringTie	exon	77023594	77025745	1000	+	.	gene_id "MSTRG.178078"; transcript_id "MSTRG.178078.644"; exon_number "10";
chr7	StringTie	transcript	76995431	77014015	1000	+	.	gene_id "MSTRG.178078"; transcript_id "MSTRG.178078.645";
chr7	StringTie	exon	76995431	76995595	1000	+	.	gene_id "MSTRG.178078"; transcript_id "MSTRG.178078.645"; exon_number "1";
chr7	StringTie	exon	77000309	77000388	1000	+	.	gene_id "MSTRG.178078"; transcript_id "MSTRG.178078.645"; exon_number "2";
chr7	StringTie	exon	77002163	77002321	1000	+	.	gene_id "MSTRG.178078"; transcript_id "MSTRG.178078.645"; exon_number "3";
chr7	StringTie	exon	77003289	77003365	1000	+	.	gene_id "MSTRG.178078"; transcript_id "MSTRG.178078.645"; exon_number "4";
chr7	StringTie	exon	77004218	77004307	1000	+	.	gene_id "MSTRG.178078"; transcript_id "MSTRG.178078.645"; exon_number "5";
chr7	StringTie	exon	77005550	77005775	1000	+	.	gene_id "MSTRG.178078"; transcript_id "MSTRG.178078.645"; exon_number "6";
chr7	StringTie	exon	77011885	77012019	1000	+	.	gene_id "MSTRG.178078"; transcript_id "MSTRG.178078.645"; exon_number "7";
chr7	StringTie	exon	77013912	77014015	1000	+	.	gene_id "MSTRG.178078"; transcript_id "MSTRG.178078.645"; exon_number "8";
chr7	StringTie	transcript	76995435	77005812	1000	+	.	gene_id "MSTRG.178078"; transcript_id "MSTRG.178078.646";
chr7	StringTie	exon	76995435	76995595	1000	+	.	gene_id "MSTRG.178078"; transcript_id "MSTRG.178078.646"; exon_number "1";
chr7	StringTie	exon	77000309	77000388	1000	+	.	gene_id "MSTRG.178078"; transcript_id "MSTRG.178078.646"; exon_number "2";
chr7	StringTie	exon	77002163	77002321	1000	+	.	gene_id "MSTRG.178078"; transcript_id "MSTRG.178078.646"; exon_number "3";
chr7	StringTie	exon	77003289	77004307	1000	+	.	gene_id "MSTRG.178078"; transcript_id "MSTRG.178078.646"; exon_number "4";
chr7	StringTie	exon	77005557	77005812	1000	+	.	gene_id "MSTRG.178078"; transcript_id "MSTRG.178078.646"; exon_number "5";
chr7	StringTie	transcript	76995443	77198626	1000	+	.	gene_id "MSTRG.178078"; transcript_id "MSTRG.178078.647";
chr7	StringTie	exon	76995443	76995595	1000	+	.	gene_id "MSTRG.178078"; transcript_id "MSTRG.178078.647"; exon_number "1";
chr7	StringTie	exon	77000312	77000388	1000	+	.	gene_id "MSTRG.178078"; transcript_id "MSTRG.178078.647"; exon_number "2";
chr7	StringTie	exon	77002163	77002321	1000	+	.	gene_id "MSTRG.178078"; transcript_id "MSTRG.178078.647"; exon_number "3";
chr7	StringTie	exon	77004218	77004947	1000	+	.	gene_id "MSTRG.178078"; transcript_id "MSTRG.178078.647"; exon_number "4";
chr7	StringTie	exon	77005550	77005775	1000	+	.	gene_id "MSTRG.178078"; transcript_id "MSTRG.178078.647"; exon_number "5";
chr7	StringTie	exon	77011880	77012019	1000	+	.	gene_id "MSTRG.178078"; transcript_id "MSTRG.178078.647"; exon_number "6";
chr7	StringTie	exon	77013912	77015855	1000	+	.	gene_id "MSTRG.178078"; transcript_id "MSTRG.178078.647"; exon_number "7";
chr7	StringTie	exon	77018909	77018997	1000	+	.	gene_id "MSTRG.178078"; transcript_id "MSTRG.178078.647"; exon_number "8";
chr7	StringTie	exon	77039951	77040089	1000	+	.	gene_id "MSTRG.178078"; transcript_id "MSTRG.178078.647"; exon_number "9";
chr7	StringTie	exon	77041977	77042063	1000	+	.	gene_id "MSTRG.178078"; transcript_id "MSTRG.178078.647"; exon_number "10";
chr7	StringTie	exon	77043595	77043778	1000	+	.	gene_id "MSTRG.178078"; transcript_id "MSTRG.178078.647"; exon_number "11";
chr7	StringTie	exon	77167658	77167824	1000	+	.	gene_id "MSTRG.178078"; transcript_id "MSTRG.178078.647"; exon_number "12";
chr7	StringTie	exon	77198235	77198626	1000	+	.	gene_id "MSTRG.178078"; transcript_id "MSTRG.178078.647"; exon_number "13";
chr7	StringTie	transcript	76995446	77026959	1000	+	.	gene_id "MSTRG.178078"; transcript_id "MSTRG.178078.648";
chr7	StringTie	exon	76995446	76995595	1000	+	.	gene_id "MSTRG.178078"; transcript_id "MSTRG.178078.648"; exon_number "1";
chr7	StringTie	exon	77000309	77000388	1000	+	.	gene_id "MSTRG.178078"; transcript_id "MSTRG.178078.648"; exon_number "2";
chr7	StringTie	exon	77002163	77002321	1000	+	.	gene_id "MSTRG.178078"; transcript_id "MSTRG.178078.648"; exon_number "3";
chr7	StringTie	exon	77003289	77003570	1000	+	.	gene_id "MSTRG.178078"; transcript_id "MSTRG.178078.648"; exon_number "4";
chr7	StringTie	exon	77004218	77004307	1000	+	.	gene_id "MSTRG.178078"; transcript_id "MSTRG.178078.648"; exon_number "5";
chr7	StringTie	exon	77005550	77005775	1000	+	.	gene_id "MSTRG.178078"; transcript_id "MSTRG.178078.648"; exon_number "6";
chr7	StringTie	exon	77011880	77012019	1000	+	.	gene_id "MSTRG.178078"; transcript_id "MSTRG.178078.648"; exon_number "7";
chr7	StringTie	exon	77013912	77013998	1000	+	.	gene_id "MSTRG.178078"; transcript_id "MSTRG.178078.648"; exon_number "8";
chr7	StringTie	exon	77015672	77015855	1000	+	.	gene_id "MSTRG.178078"; transcript_id "MSTRG.178078.648"; exon_number "9";
chr7	StringTie	exon	77018909	77018997	1000	+	.	gene_id "MSTRG.178078"; transcript_id "MSTRG.178078.648"; exon_number "10";
chr7	StringTie	exon	77026054	77026959	1000	+	.	gene_id "MSTRG.178078"; transcript_id "MSTRG.178078.648"; exon_number "11";
chr7	StringTie	transcript	76995449	77012289	1000	+	.	gene_id "MSTRG.178078"; transcript_id "MSTRG.178078.649";
chr7	StringTie	exon	76995449	76995595	1000	+	.	gene_id "MSTRG.178078"; transcript_id "MSTRG.178078.649"; exon_number "1";
chr7	StringTie	exon	77000309	77000388	1000	+	.	gene_id "MSTRG.178078"; transcript_id "MSTRG.178078.649"; exon_number "2";
chr7	StringTie	exon	77002163	77002321	1000	+	.	gene_id "MSTRG.178078"; transcript_id "MSTRG.178078.649"; exon_number "3";
chr7	StringTie	exon	77004218	77004307	1000	+	.	gene_id "MSTRG.178078"; transcript_id "MSTRG.178078.649"; exon_number "4";
chr7	StringTie	exon	77004798	77004947	1000	+	.	gene_id "MSTRG.178078"; transcript_id "MSTRG.178078.649"; exon_number "5";
chr7	StringTie	exon	77005550	77005775	1000	+	.	gene_id "MSTRG.178078"; transcript_id "MSTRG.178078.649"; exon_number "6";
chr7	StringTie	exon	77011885	77012289	1000	+	.	gene_id "MSTRG.178078"; transcript_id "MSTRG.178078.649"; exon_number "7";
chr7	StringTie	transcript	76415024	76442094	1000	+	.	gene_id "MSTRG.178078"; transcript_id "MSTRG.178078.65";
chr7	StringTie	exon	76415024	76415044	1000	+	.	gene_id "MSTRG.178078"; transcript_id "MSTRG.178078.65"; exon_number "1";
chr7	StringTie	exon	76425052	76425276	1000	+	.	gene_id "MSTRG.178078"; transcript_id "MSTRG.178078.65"; exon_number "2";
chr7	StringTie	exon	76429515	76429633	1000	+	.	gene_id "MSTRG.178078"; transcript_id "MSTRG.178078.65"; exon_number "3";
chr7	StringTie	exon	76434038	76434155	1000	+	.	gene_id "MSTRG.178078"; transcript_id "MSTRG.178078.65"; exon_number "4";
chr7	StringTie	exon	76440250	76440341	1000	+	.	gene_id "MSTRG.178078"; transcript_id "MSTRG.178078.65"; exon_number "5";
chr7	StringTie	exon	76440475	76440611	1000	+	.	gene_id "MSTRG.178078"; transcript_id "MSTRG.178078.65"; exon_number "6";
chr7	StringTie	exon	76441842	76442094	1000	+	.	gene_id "MSTRG.178078"; transcript_id "MSTRG.178078.65"; exon_number "7";
chr7	StringTie	transcript	76995450	77052978	1000	+	.	gene_id "MSTRG.178078"; transcript_id "MSTRG.178078.650";
chr7	StringTie	exon	76995450	76995595	1000	+	.	gene_id "MSTRG.178078"; transcript_id "MSTRG.178078.650"; exon_number "1";
chr7	StringTie	exon	77000309	77000388	1000	+	.	gene_id "MSTRG.178078"; transcript_id "MSTRG.178078.650"; exon_number "2";
chr7	StringTie	exon	77002163	77002321	1000	+	.	gene_id "MSTRG.178078"; transcript_id "MSTRG.178078.650"; exon_number "3";
chr7	StringTie	exon	77003289	77003449	1000	+	.	gene_id "MSTRG.178078"; transcript_id "MSTRG.178078.650"; exon_number "4";
chr7	StringTie	exon	77004218	77004307	1000	+	.	gene_id "MSTRG.178078"; transcript_id "MSTRG.178078.650"; exon_number "5";
chr7	StringTie	exon	77005550	77005775	1000	+	.	gene_id "MSTRG.178078"; transcript_id "MSTRG.178078.650"; exon_number "6";
chr7	StringTie	exon	77011880	77012019	1000	+	.	gene_id "MSTRG.178078"; transcript_id "MSTRG.178078.650"; exon_number "7";
chr7	StringTie	exon	77015672	77015855	1000	+	.	gene_id "MSTRG.178078"; transcript_id "MSTRG.178078.650"; exon_number "8";
chr7	StringTie	exon	77039951	77040089	1000	+	.	gene_id "MSTRG.178078"; transcript_id "MSTRG.178078.650"; exon_number "9";
chr7	StringTie	exon	77041977	77042063	1000	+	.	gene_id "MSTRG.178078"; transcript_id "MSTRG.178078.650"; exon_number "10";
chr7	StringTie	exon	77052949	77052978	1000	+	.	gene_id "MSTRG.178078"; transcript_id "MSTRG.178078.650"; exon_number "11";
chr7	StringTie	transcript	76995451	77014014	1000	+	.	gene_id "MSTRG.178078"; transcript_id "MSTRG.178078.651";
chr7	StringTie	exon	76995451	76995595	1000	+	.	gene_id "MSTRG.178078"; transcript_id "MSTRG.178078.651"; exon_number "1";
chr7	StringTie	exon	77000309	77000388	1000	+	.	gene_id "MSTRG.178078"; transcript_id "MSTRG.178078.651"; exon_number "2";
chr7	StringTie	exon	77002163	77002321	1000	+	.	gene_id "MSTRG.178078"; transcript_id "MSTRG.178078.651"; exon_number "3";
chr7	StringTie	exon	77004218	77004307	1000	+	.	gene_id "MSTRG.178078"; transcript_id "MSTRG.178078.651"; exon_number "4";
chr7	StringTie	exon	77005606	77005775	1000	+	.	gene_id "MSTRG.178078"; transcript_id "MSTRG.178078.651"; exon_number "5";
chr7	StringTie	exon	77011880	77012019	1000	+	.	gene_id "MSTRG.178078"; transcript_id "MSTRG.178078.651"; exon_number "6";
chr7	StringTie	exon	77013912	77014014	1000	+	.	gene_id "MSTRG.178078"; transcript_id "MSTRG.178078.651"; exon_number "7";
chr7	StringTie	transcript	76995456	77005780	1000	+	.	gene_id "MSTRG.178078"; transcript_id "MSTRG.178078.652";
chr7	StringTie	exon	76995456	76995584	1000	+	.	gene_id "MSTRG.178078"; transcript_id "MSTRG.178078.652"; exon_number "1";
chr7	StringTie	exon	77000309	77000388	1000	+	.	gene_id "MSTRG.178078"; transcript_id "MSTRG.178078.652"; exon_number "2";
chr7	StringTie	exon	77002163	77002321	1000	+	.	gene_id "MSTRG.178078"; transcript_id "MSTRG.178078.652"; exon_number "3";
chr7	StringTie	exon	77004218	77004307	1000	+	.	gene_id "MSTRG.178078"; transcript_id "MSTRG.178078.652"; exon_number "4";
chr7	StringTie	exon	77005550	77005780	1000	+	.	gene_id "MSTRG.178078"; transcript_id "MSTRG.178078.652"; exon_number "5";
chr7	StringTie	transcript	76995456	77026777	1000	+	.	gene_id "MSTRG.178078"; transcript_id "MSTRG.178078.653";
chr7	StringTie	exon	76995456	76995595	1000	+	.	gene_id "MSTRG.178078"; transcript_id "MSTRG.178078.653"; exon_number "1";
chr7	StringTie	exon	77000309	77000388	1000	+	.	gene_id "MSTRG.178078"; transcript_id "MSTRG.178078.653"; exon_number "2";
chr7	StringTie	exon	77002163	77002321	1000	+	.	gene_id "MSTRG.178078"; transcript_id "MSTRG.178078.653"; exon_number "3";
chr7	StringTie	exon	77003289	77003449	1000	+	.	gene_id "MSTRG.178078"; transcript_id "MSTRG.178078.653"; exon_number "4";
chr7	StringTie	exon	77004218	77004307	1000	+	.	gene_id "MSTRG.178078"; transcript_id "MSTRG.178078.653"; exon_number "5";
chr7	StringTie	exon	77005550	77005775	1000	+	.	gene_id "MSTRG.178078"; transcript_id "MSTRG.178078.653"; exon_number "6";
chr7	StringTie	exon	77011885	77012019	1000	+	.	gene_id "MSTRG.178078"; transcript_id "MSTRG.178078.653"; exon_number "7";
chr7	StringTie	exon	77013912	77013998	1000	+	.	gene_id "MSTRG.178078"; transcript_id "MSTRG.178078.653"; exon_number "8";
chr7	StringTie	exon	77015672	77015855	1000	+	.	gene_id "MSTRG.178078"; transcript_id "MSTRG.178078.653"; exon_number "9";
chr7	StringTie	exon	77023594	77026777	1000	+	.	gene_id "MSTRG.178078"; transcript_id "MSTRG.178078.653"; exon_number "10";
chr7	StringTie	transcript	76995466	77005763	1000	+	.	gene_id "MSTRG.178078"; transcript_id "MSTRG.178078.654";
chr7	StringTie	exon	76995466	76995595	1000	+	.	gene_id "MSTRG.178078"; transcript_id "MSTRG.178078.654"; exon_number "1";
chr7	StringTie	exon	77000309	77000388	1000	+	.	gene_id "MSTRG.178078"; transcript_id "MSTRG.178078.654"; exon_number "2";
chr7	StringTie	exon	77002163	77002321	1000	+	.	gene_id "MSTRG.178078"; transcript_id "MSTRG.178078.654"; exon_number "3";
chr7	StringTie	exon	77003253	77003449	1000	+	.	gene_id "MSTRG.178078"; transcript_id "MSTRG.178078.654"; exon_number "4";
chr7	StringTie	exon	77004218	77004307	1000	+	.	gene_id "MSTRG.178078"; transcript_id "MSTRG.178078.654"; exon_number "5";
chr7	StringTie	exon	77005606	77005763	1000	+	.	gene_id "MSTRG.178078"; transcript_id "MSTRG.178078.654"; exon_number "6";
chr7	StringTie	transcript	77000239	77002583	1000	+	.	gene_id "MSTRG.178078"; transcript_id "MSTRG.178078.655";
chr7	StringTie	exon	77000239	77000388	1000	+	.	gene_id "MSTRG.178078"; transcript_id "MSTRG.178078.655"; exon_number "1";
chr7	StringTie	exon	77002163	77002321	1000	+	.	gene_id "MSTRG.178078"; transcript_id "MSTRG.178078.655"; exon_number "2";
chr7	StringTie	exon	77002515	77002583	1000	+	.	gene_id "MSTRG.178078"; transcript_id "MSTRG.178078.655"; exon_number "3";
chr7	StringTie	transcript	77000289	77005865	1000	+	.	gene_id "MSTRG.178078"; transcript_id "MSTRG.178078.656";
chr7	StringTie	exon	77000289	77000388	1000	+	.	gene_id "MSTRG.178078"; transcript_id "MSTRG.178078.656"; exon_number "1";
chr7	StringTie	exon	77002163	77002346	1000	+	.	gene_id "MSTRG.178078"; transcript_id "MSTRG.178078.656"; exon_number "2";
chr7	StringTie	exon	77003289	77003365	1000	+	.	gene_id "MSTRG.178078"; transcript_id "MSTRG.178078.656"; exon_number "3";
chr7	StringTie	exon	77004218	77004307	1000	+	.	gene_id "MSTRG.178078"; transcript_id "MSTRG.178078.656"; exon_number "4";
chr7	StringTie	exon	77005550	77005865	1000	+	.	gene_id "MSTRG.178078"; transcript_id "MSTRG.178078.656"; exon_number "5";
chr7	StringTie	transcript	77011551	77046956	1000	+	.	gene_id "MSTRG.178078"; transcript_id "MSTRG.178078.658";
chr7	StringTie	exon	77011551	77011617	1000	+	.	gene_id "MSTRG.178078"; transcript_id "MSTRG.178078.658"; exon_number "1";
chr7	StringTie	exon	77011881	77012016	1000	+	.	gene_id "MSTRG.178078"; transcript_id "MSTRG.178078.658"; exon_number "2";
chr7	StringTie	exon	77013911	77013998	1000	+	.	gene_id "MSTRG.178078"; transcript_id "MSTRG.178078.658"; exon_number "3";
chr7	StringTie	exon	77014175	77014273	1000	+	.	gene_id "MSTRG.178078"; transcript_id "MSTRG.178078.658"; exon_number "4";
chr7	StringTie	exon	77015670	77015855	1000	+	.	gene_id "MSTRG.178078"; transcript_id "MSTRG.178078.658"; exon_number "5";
chr7	StringTie	exon	77039951	77040089	1000	+	.	gene_id "MSTRG.178078"; transcript_id "MSTRG.178078.658"; exon_number "6";
chr7	StringTie	exon	77041977	77042063	1000	+	.	gene_id "MSTRG.178078"; transcript_id "MSTRG.178078.658"; exon_number "7";
chr7	StringTie	exon	77043595	77043778	1000	+	.	gene_id "MSTRG.178078"; transcript_id "MSTRG.178078.658"; exon_number "8";
chr7	StringTie	exon	77046740	77046956	1000	+	.	gene_id "MSTRG.178078"; transcript_id "MSTRG.178078.658"; exon_number "9";
chr7	StringTie	transcript	77011551	77053663	1000	+	.	gene_id "MSTRG.178078"; transcript_id "MSTRG.178078.659";
chr7	StringTie	exon	77011551	77011617	1000	+	.	gene_id "MSTRG.178078"; transcript_id "MSTRG.178078.659"; exon_number "1";
chr7	StringTie	exon	77011881	77012016	1000	+	.	gene_id "MSTRG.178078"; transcript_id "MSTRG.178078.659"; exon_number "2";
chr7	StringTie	exon	77013911	77013998	1000	+	.	gene_id "MSTRG.178078"; transcript_id "MSTRG.178078.659"; exon_number "3";
chr7	StringTie	exon	77014175	77014273	1000	+	.	gene_id "MSTRG.178078"; transcript_id "MSTRG.178078.659"; exon_number "4";
chr7	StringTie	exon	77015670	77018997	1000	+	.	gene_id "MSTRG.178078"; transcript_id "MSTRG.178078.659"; exon_number "5";
chr7	StringTie	exon	77039951	77040089	1000	+	.	gene_id "MSTRG.178078"; transcript_id "MSTRG.178078.659"; exon_number "6";
chr7	StringTie	exon	77041977	77042063	1000	+	.	gene_id "MSTRG.178078"; transcript_id "MSTRG.178078.659"; exon_number "7";
chr7	StringTie	exon	77043595	77048942	1000	+	.	gene_id "MSTRG.178078"; transcript_id "MSTRG.178078.659"; exon_number "8";
chr7	StringTie	exon	77053564	77053663	1000	+	.	gene_id "MSTRG.178078"; transcript_id "MSTRG.178078.659"; exon_number "9";
chr7	StringTie	transcript	76415225	76442092	1000	+	.	gene_id "MSTRG.178078"; transcript_id "MSTRG.178078.66";
chr7	StringTie	exon	76415225	76415380	1000	+	.	gene_id "MSTRG.178078"; transcript_id "MSTRG.178078.66"; exon_number "1";
chr7	StringTie	exon	76425052	76425276	1000	+	.	gene_id "MSTRG.178078"; transcript_id "MSTRG.178078.66"; exon_number "2";
chr7	StringTie	exon	76428727	76428824	1000	+	.	gene_id "MSTRG.178078"; transcript_id "MSTRG.178078.66"; exon_number "3";
chr7	StringTie	exon	76429515	76429633	1000	+	.	gene_id "MSTRG.178078"; transcript_id "MSTRG.178078.66"; exon_number "4";
chr7	StringTie	exon	76432927	76433030	1000	+	.	gene_id "MSTRG.178078"; transcript_id "MSTRG.178078.66"; exon_number "5";
chr7	StringTie	exon	76433470	76433647	1000	+	.	gene_id "MSTRG.178078"; transcript_id "MSTRG.178078.66"; exon_number "6";
chr7	StringTie	exon	76434038	76434155	1000	+	.	gene_id "MSTRG.178078"; transcript_id "MSTRG.178078.66"; exon_number "7";
chr7	StringTie	exon	76440250	76440341	1000	+	.	gene_id "MSTRG.178078"; transcript_id "MSTRG.178078.66"; exon_number "8";
chr7	StringTie	exon	76440475	76440611	1000	+	.	gene_id "MSTRG.178078"; transcript_id "MSTRG.178078.66"; exon_number "9";
chr7	StringTie	exon	76441842	76442092	1000	+	.	gene_id "MSTRG.178078"; transcript_id "MSTRG.178078.66"; exon_number "10";
chr7	StringTie	transcript	77011551	77052783	1000	+	.	gene_id "MSTRG.178078"; transcript_id "MSTRG.178078.660";
chr7	StringTie	exon	77011551	77011617	1000	+	.	gene_id "MSTRG.178078"; transcript_id "MSTRG.178078.660"; exon_number "1";
chr7	StringTie	exon	77011881	77012016	1000	+	.	gene_id "MSTRG.178078"; transcript_id "MSTRG.178078.660"; exon_number "2";
chr7	StringTie	exon	77013911	77013998	1000	+	.	gene_id "MSTRG.178078"; transcript_id "MSTRG.178078.660"; exon_number "3";
chr7	StringTie	exon	77014175	77014273	1000	+	.	gene_id "MSTRG.178078"; transcript_id "MSTRG.178078.660"; exon_number "4";
chr7	StringTie	exon	77015670	77015855	1000	+	.	gene_id "MSTRG.178078"; transcript_id "MSTRG.178078.660"; exon_number "5";
chr7	StringTie	exon	77018909	77018997	1000	+	.	gene_id "MSTRG.178078"; transcript_id "MSTRG.178078.660"; exon_number "6";
chr7	StringTie	exon	77039951	77040089	1000	+	.	gene_id "MSTRG.178078"; transcript_id "MSTRG.178078.660"; exon_number "7";
chr7	StringTie	exon	77041977	77042063	1000	+	.	gene_id "MSTRG.178078"; transcript_id "MSTRG.178078.660"; exon_number "8";
chr7	StringTie	exon	77043595	77052783	1000	+	.	gene_id "MSTRG.178078"; transcript_id "MSTRG.178078.660"; exon_number "9";
chr7	StringTie	transcript	77011551	77044635	1000	+	.	gene_id "MSTRG.178078"; transcript_id "MSTRG.178078.661";
chr7	StringTie	exon	77011551	77011617	1000	+	.	gene_id "MSTRG.178078"; transcript_id "MSTRG.178078.661"; exon_number "1";
chr7	StringTie	exon	77011881	77012016	1000	+	.	gene_id "MSTRG.178078"; transcript_id "MSTRG.178078.661"; exon_number "2";
chr7	StringTie	exon	77013911	77013998	1000	+	.	gene_id "MSTRG.178078"; transcript_id "MSTRG.178078.661"; exon_number "3";
chr7	StringTie	exon	77014175	77014273	1000	+	.	gene_id "MSTRG.178078"; transcript_id "MSTRG.178078.661"; exon_number "4";
chr7	StringTie	exon	77015670	77015855	1000	+	.	gene_id "MSTRG.178078"; transcript_id "MSTRG.178078.661"; exon_number "5";
chr7	StringTie	exon	77039956	77040089	1000	+	.	gene_id "MSTRG.178078"; transcript_id "MSTRG.178078.661"; exon_number "6";
chr7	StringTie	exon	77041977	77042063	1000	+	.	gene_id "MSTRG.178078"; transcript_id "MSTRG.178078.661"; exon_number "7";
chr7	StringTie	exon	77043595	77044635	1000	+	.	gene_id "MSTRG.178078"; transcript_id "MSTRG.178078.661"; exon_number "8";
chr7	StringTie	transcript	77011551	77026829	1000	+	.	gene_id "MSTRG.178078"; transcript_id "MSTRG.178078.662";
chr7	StringTie	exon	77011551	77011617	1000	+	.	gene_id "MSTRG.178078"; transcript_id "MSTRG.178078.662"; exon_number "1";
chr7	StringTie	exon	77011881	77012016	1000	+	.	gene_id "MSTRG.178078"; transcript_id "MSTRG.178078.662"; exon_number "2";
chr7	StringTie	exon	77013911	77013998	1000	+	.	gene_id "MSTRG.178078"; transcript_id "MSTRG.178078.662"; exon_number "3";
chr7	StringTie	exon	77014175	77014273	1000	+	.	gene_id "MSTRG.178078"; transcript_id "MSTRG.178078.662"; exon_number "4";
chr7	StringTie	exon	77015670	77018997	1000	+	.	gene_id "MSTRG.178078"; transcript_id "MSTRG.178078.662"; exon_number "5";
chr7	StringTie	exon	77023594	77026829	1000	+	.	gene_id "MSTRG.178078"; transcript_id "MSTRG.178078.662"; exon_number "6";
chr7	StringTie	transcript	77011551	77042419	1000	+	.	gene_id "MSTRG.178078"; transcript_id "MSTRG.178078.663";
chr7	StringTie	exon	77011551	77011617	1000	+	.	gene_id "MSTRG.178078"; transcript_id "MSTRG.178078.663"; exon_number "1";
chr7	StringTie	exon	77011881	77012016	1000	+	.	gene_id "MSTRG.178078"; transcript_id "MSTRG.178078.663"; exon_number "2";
chr7	StringTie	exon	77013911	77013998	1000	+	.	gene_id "MSTRG.178078"; transcript_id "MSTRG.178078.663"; exon_number "3";
chr7	StringTie	exon	77014175	77014273	1000	+	.	gene_id "MSTRG.178078"; transcript_id "MSTRG.178078.663"; exon_number "4";
chr7	StringTie	exon	77015670	77015855	1000	+	.	gene_id "MSTRG.178078"; transcript_id "MSTRG.178078.663"; exon_number "5";
chr7	StringTie	exon	77039956	77040089	1000	+	.	gene_id "MSTRG.178078"; transcript_id "MSTRG.178078.663"; exon_number "6";
chr7	StringTie	exon	77041977	77042063	1000	+	.	gene_id "MSTRG.178078"; transcript_id "MSTRG.178078.663"; exon_number "7";
chr7	StringTie	exon	77042230	77042419	1000	+	.	gene_id "MSTRG.178078"; transcript_id "MSTRG.178078.663"; exon_number "8";
chr7	StringTie	transcript	77011551	77042377	1000	+	.	gene_id "MSTRG.178078"; transcript_id "MSTRG.178078.664";
chr7	StringTie	exon	77011551	77011617	1000	+	.	gene_id "MSTRG.178078"; transcript_id "MSTRG.178078.664"; exon_number "1";
chr7	StringTie	exon	77011881	77012016	1000	+	.	gene_id "MSTRG.178078"; transcript_id "MSTRG.178078.664"; exon_number "2";
chr7	StringTie	exon	77013911	77013998	1000	+	.	gene_id "MSTRG.178078"; transcript_id "MSTRG.178078.664"; exon_number "3";
chr7	StringTie	exon	77014175	77014273	1000	+	.	gene_id "MSTRG.178078"; transcript_id "MSTRG.178078.664"; exon_number "4";
chr7	StringTie	exon	77015670	77015855	1000	+	.	gene_id "MSTRG.178078"; transcript_id "MSTRG.178078.664"; exon_number "5";
chr7	StringTie	exon	77018909	77018997	1000	+	.	gene_id "MSTRG.178078"; transcript_id "MSTRG.178078.664"; exon_number "6";
chr7	StringTie	exon	77039951	77040089	1000	+	.	gene_id "MSTRG.178078"; transcript_id "MSTRG.178078.664"; exon_number "7";
chr7	StringTie	exon	77041977	77042063	1000	+	.	gene_id "MSTRG.178078"; transcript_id "MSTRG.178078.664"; exon_number "8";
chr7	StringTie	exon	77042230	77042377	1000	+	.	gene_id "MSTRG.178078"; transcript_id "MSTRG.178078.664"; exon_number "9";
chr7	StringTie	transcript	77036405	77044576	1000	+	.	gene_id "MSTRG.178078"; transcript_id "MSTRG.178078.667";
chr7	StringTie	exon	77036405	77037007	1000	+	.	gene_id "MSTRG.178078"; transcript_id "MSTRG.178078.667"; exon_number "1";
chr7	StringTie	exon	77039951	77040089	1000	+	.	gene_id "MSTRG.178078"; transcript_id "MSTRG.178078.667"; exon_number "2";
chr7	StringTie	exon	77041977	77042063	1000	+	.	gene_id "MSTRG.178078"; transcript_id "MSTRG.178078.667"; exon_number "3";
chr7	StringTie	exon	77043595	77044576	1000	+	.	gene_id "MSTRG.178078"; transcript_id "MSTRG.178078.667"; exon_number "4";
chr7	StringTie	transcript	77037868	77042059	1000	+	.	gene_id "MSTRG.178078"; transcript_id "MSTRG.178078.668";
chr7	StringTie	exon	77037868	77037894	1000	+	.	gene_id "MSTRG.178078"; transcript_id "MSTRG.178078.668"; exon_number "1";
chr7	StringTie	exon	77039951	77040089	1000	+	.	gene_id "MSTRG.178078"; transcript_id "MSTRG.178078.668"; exon_number "2";
chr7	StringTie	exon	77041977	77042059	1000	+	.	gene_id "MSTRG.178078"; transcript_id "MSTRG.178078.668"; exon_number "3";
chr7	StringTie	transcript	77038397	77042450	1000	+	.	gene_id "MSTRG.178078"; transcript_id "MSTRG.178078.669";
chr7	StringTie	exon	77038397	77038496	1000	+	.	gene_id "MSTRG.178078"; transcript_id "MSTRG.178078.669"; exon_number "1";
chr7	StringTie	exon	77039956	77040089	1000	+	.	gene_id "MSTRG.178078"; transcript_id "MSTRG.178078.669"; exon_number "2";
chr7	StringTie	exon	77041977	77042063	1000	+	.	gene_id "MSTRG.178078"; transcript_id "MSTRG.178078.669"; exon_number "3";
chr7	StringTie	exon	77042232	77042450	1000	+	.	gene_id "MSTRG.178078"; transcript_id "MSTRG.178078.669"; exon_number "4";
chr7	StringTie	transcript	76415322	76442069	1000	+	.	gene_id "MSTRG.178078"; transcript_id "MSTRG.178078.67";
chr7	StringTie	exon	76415322	76415349	1000	+	.	gene_id "MSTRG.178078"; transcript_id "MSTRG.178078.67"; exon_number "1";
chr7	StringTie	exon	76425052	76425276	1000	+	.	gene_id "MSTRG.178078"; transcript_id "MSTRG.178078.67"; exon_number "2";
chr7	StringTie	exon	76429515	76429633	1000	+	.	gene_id "MSTRG.178078"; transcript_id "MSTRG.178078.67"; exon_number "3";
chr7	StringTie	exon	76432927	76433030	1000	+	.	gene_id "MSTRG.178078"; transcript_id "MSTRG.178078.67"; exon_number "4";
chr7	StringTie	exon	76433470	76433647	1000	+	.	gene_id "MSTRG.178078"; transcript_id "MSTRG.178078.67"; exon_number "5";
chr7	StringTie	exon	76434038	76434155	1000	+	.	gene_id "MSTRG.178078"; transcript_id "MSTRG.178078.67"; exon_number "6";
chr7	StringTie	exon	76440250	76440341	1000	+	.	gene_id "MSTRG.178078"; transcript_id "MSTRG.178078.67"; exon_number "7";
chr7	StringTie	exon	76440475	76440611	1000	+	.	gene_id "MSTRG.178078"; transcript_id "MSTRG.178078.67"; exon_number "8";
chr7	StringTie	exon	76441842	76442069	1000	+	.	gene_id "MSTRG.178078"; transcript_id "MSTRG.178078.67"; exon_number "9";
chr7	StringTie	transcript	77063687	77065579	1000	+	.	gene_id "MSTRG.178078"; transcript_id "MSTRG.178078.672";
chr7	StringTie	exon	77063687	77064317	1000	+	.	gene_id "MSTRG.178078"; transcript_id "MSTRG.178078.672"; exon_number "1";
chr7	StringTie	exon	77064625	77065579	1000	+	.	gene_id "MSTRG.178078"; transcript_id "MSTRG.178078.672"; exon_number "2";
chr7	StringTie	transcript	77122434	77329533	1000	+	.	gene_id "MSTRG.178078"; transcript_id "MSTRG.178078.673";
chr7	StringTie	exon	77122434	77122468	1000	+	.	gene_id "MSTRG.178078"; transcript_id "MSTRG.178078.673"; exon_number "1";
chr7	StringTie	exon	77167658	77167824	1000	+	.	gene_id "MSTRG.178078"; transcript_id "MSTRG.178078.673"; exon_number "2";
chr7	StringTie	exon	77236947	77237029	1000	+	.	gene_id "MSTRG.178078"; transcript_id "MSTRG.178078.673"; exon_number "3";
chr7	StringTie	exon	77241691	77241900	1000	+	.	gene_id "MSTRG.178078"; transcript_id "MSTRG.178078.673"; exon_number "4";
chr7	StringTie	exon	77254506	77254563	1000	+	.	gene_id "MSTRG.178078"; transcript_id "MSTRG.178078.673"; exon_number "5";
chr7	StringTie	exon	77256333	77256509	1000	+	.	gene_id "MSTRG.178078"; transcript_id "MSTRG.178078.673"; exon_number "6";
chr7	StringTie	exon	77258995	77259068	1000	+	.	gene_id "MSTRG.178078"; transcript_id "MSTRG.178078.673"; exon_number "7";
chr7	StringTie	exon	77260009	77260236	1000	+	.	gene_id "MSTRG.178078"; transcript_id "MSTRG.178078.673"; exon_number "8";
chr7	StringTie	exon	77262121	77262307	1000	+	.	gene_id "MSTRG.178078"; transcript_id "MSTRG.178078.673"; exon_number "9";
chr7	StringTie	exon	77273694	77273789	1000	+	.	gene_id "MSTRG.178078"; transcript_id "MSTRG.178078.673"; exon_number "10";
chr7	StringTie	exon	77274482	77274652	1000	+	.	gene_id "MSTRG.178078"; transcript_id "MSTRG.178078.673"; exon_number "11";
chr7	StringTie	exon	77278752	77278840	1000	+	.	gene_id "MSTRG.178078"; transcript_id "MSTRG.178078.673"; exon_number "12";
chr7	StringTie	exon	77278937	77279101	1000	+	.	gene_id "MSTRG.178078"; transcript_id "MSTRG.178078.673"; exon_number "13";
chr7	StringTie	exon	77280433	77280653	1000	+	.	gene_id "MSTRG.178078"; transcript_id "MSTRG.178078.673"; exon_number "14";
chr7	StringTie	exon	77282557	77282785	1000	+	.	gene_id "MSTRG.178078"; transcript_id "MSTRG.178078.673"; exon_number "15";
chr7	StringTie	exon	77286798	77286926	1000	+	.	gene_id "MSTRG.178078"; transcript_id "MSTRG.178078.673"; exon_number "16";
chr7	StringTie	exon	77287440	77287577	1000	+	.	gene_id "MSTRG.178078"; transcript_id "MSTRG.178078.673"; exon_number "17";
chr7	StringTie	exon	77292952	77293200	1000	+	.	gene_id "MSTRG.178078"; transcript_id "MSTRG.178078.673"; exon_number "18";
chr7	StringTie	exon	77294663	77294938	1000	+	.	gene_id "MSTRG.178078"; transcript_id "MSTRG.178078.673"; exon_number "19";
chr7	StringTie	exon	77329396	77329533	1000	+	.	gene_id "MSTRG.178078"; transcript_id "MSTRG.178078.673"; exon_number "20";
chr7	StringTie	transcript	77122434	77329533	1000	+	.	gene_id "MSTRG.178078"; transcript_id "MSTRG.178078.674";
chr7	StringTie	exon	77122434	77122468	1000	+	.	gene_id "MSTRG.178078"; transcript_id "MSTRG.178078.674"; exon_number "1";
chr7	StringTie	exon	77167658	77167824	1000	+	.	gene_id "MSTRG.178078"; transcript_id "MSTRG.178078.674"; exon_number "2";
chr7	StringTie	exon	77236947	77237029	1000	+	.	gene_id "MSTRG.178078"; transcript_id "MSTRG.178078.674"; exon_number "3";
chr7	StringTie	exon	77241691	77241900	1000	+	.	gene_id "MSTRG.178078"; transcript_id "MSTRG.178078.674"; exon_number "4";
chr7	StringTie	exon	77254506	77254563	1000	+	.	gene_id "MSTRG.178078"; transcript_id "MSTRG.178078.674"; exon_number "5";
chr7	StringTie	exon	77256333	77256509	1000	+	.	gene_id "MSTRG.178078"; transcript_id "MSTRG.178078.674"; exon_number "6";
chr7	StringTie	exon	77258995	77259068	1000	+	.	gene_id "MSTRG.178078"; transcript_id "MSTRG.178078.674"; exon_number "7";
chr7	StringTie	exon	77260009	77260236	1000	+	.	gene_id "MSTRG.178078"; transcript_id "MSTRG.178078.674"; exon_number "8";
chr7	StringTie	exon	77262121	77262307	1000	+	.	gene_id "MSTRG.178078"; transcript_id "MSTRG.178078.674"; exon_number "9";
chr7	StringTie	exon	77273694	77273789	1000	+	.	gene_id "MSTRG.178078"; transcript_id "MSTRG.178078.674"; exon_number "10";
chr7	StringTie	exon	77274482	77274652	1000	+	.	gene_id "MSTRG.178078"; transcript_id "MSTRG.178078.674"; exon_number "11";
chr7	StringTie	exon	77278752	77278840	1000	+	.	gene_id "MSTRG.178078"; transcript_id "MSTRG.178078.674"; exon_number "12";
chr7	StringTie	exon	77278937	77279101	1000	+	.	gene_id "MSTRG.178078"; transcript_id "MSTRG.178078.674"; exon_number "13";
chr7	StringTie	exon	77280429	77280653	1000	+	.	gene_id "MSTRG.178078"; transcript_id "MSTRG.178078.674"; exon_number "14";
chr7	StringTie	exon	77282557	77282789	1000	+	.	gene_id "MSTRG.178078"; transcript_id "MSTRG.178078.674"; exon_number "15";
chr7	StringTie	exon	77286798	77286926	1000	+	.	gene_id "MSTRG.178078"; transcript_id "MSTRG.178078.674"; exon_number "16";
chr7	StringTie	exon	77287440	77287577	1000	+	.	gene_id "MSTRG.178078"; transcript_id "MSTRG.178078.674"; exon_number "17";
chr7	StringTie	exon	77292952	77293200	1000	+	.	gene_id "MSTRG.178078"; transcript_id "MSTRG.178078.674"; exon_number "18";
chr7	StringTie	exon	77294663	77294938	1000	+	.	gene_id "MSTRG.178078"; transcript_id "MSTRG.178078.674"; exon_number "19";
chr7	StringTie	exon	77329396	77329533	1000	+	.	gene_id "MSTRG.178078"; transcript_id "MSTRG.178078.674"; exon_number "20";
chr7	StringTie	transcript	77122434	77295489	1000	+	.	gene_id "MSTRG.178078"; transcript_id "MSTRG.178078.675";
chr7	StringTie	exon	77122434	77122468	1000	+	.	gene_id "MSTRG.178078"; transcript_id "MSTRG.178078.675"; exon_number "1";
chr7	StringTie	exon	77167658	77167824	1000	+	.	gene_id "MSTRG.178078"; transcript_id "MSTRG.178078.675"; exon_number "2";
chr7	StringTie	exon	77236947	77237029	1000	+	.	gene_id "MSTRG.178078"; transcript_id "MSTRG.178078.675"; exon_number "3";
chr7	StringTie	exon	77241691	77241900	1000	+	.	gene_id "MSTRG.178078"; transcript_id "MSTRG.178078.675"; exon_number "4";
chr7	StringTie	exon	77254506	77254563	1000	+	.	gene_id "MSTRG.178078"; transcript_id "MSTRG.178078.675"; exon_number "5";
chr7	StringTie	exon	77256333	77256509	1000	+	.	gene_id "MSTRG.178078"; transcript_id "MSTRG.178078.675"; exon_number "6";
chr7	StringTie	exon	77258995	77260236	1000	+	.	gene_id "MSTRG.178078"; transcript_id "MSTRG.178078.675"; exon_number "7";
chr7	StringTie	exon	77262121	77262307	1000	+	.	gene_id "MSTRG.178078"; transcript_id "MSTRG.178078.675"; exon_number "8";
chr7	StringTie	exon	77273694	77273789	1000	+	.	gene_id "MSTRG.178078"; transcript_id "MSTRG.178078.675"; exon_number "9";
chr7	StringTie	exon	77274482	77274652	1000	+	.	gene_id "MSTRG.178078"; transcript_id "MSTRG.178078.675"; exon_number "10";
chr7	StringTie	exon	77278752	77278840	1000	+	.	gene_id "MSTRG.178078"; transcript_id "MSTRG.178078.675"; exon_number "11";
chr7	StringTie	exon	77278937	77279101	1000	+	.	gene_id "MSTRG.178078"; transcript_id "MSTRG.178078.675"; exon_number "12";
chr7	StringTie	exon	77280429	77280653	1000	+	.	gene_id "MSTRG.178078"; transcript_id "MSTRG.178078.675"; exon_number "13";
chr7	StringTie	exon	77282557	77282785	1000	+	.	gene_id "MSTRG.178078"; transcript_id "MSTRG.178078.675"; exon_number "14";
chr7	StringTie	exon	77286798	77286926	1000	+	.	gene_id "MSTRG.178078"; transcript_id "MSTRG.178078.675"; exon_number "15";
chr7	StringTie	exon	77287440	77287577	1000	+	.	gene_id "MSTRG.178078"; transcript_id "MSTRG.178078.675"; exon_number "16";
chr7	StringTie	exon	77292952	77293200	1000	+	.	gene_id "MSTRG.178078"; transcript_id "MSTRG.178078.675"; exon_number "17";
chr7	StringTie	exon	77294663	77295489	1000	+	.	gene_id "MSTRG.178078"; transcript_id "MSTRG.178078.675"; exon_number "18";
chr7	StringTie	transcript	77122434	77295484	1000	+	.	gene_id "MSTRG.178078"; transcript_id "MSTRG.178078.676";
chr7	StringTie	exon	77122434	77122468	1000	+	.	gene_id "MSTRG.178078"; transcript_id "MSTRG.178078.676"; exon_number "1";
chr7	StringTie	exon	77167658	77167824	1000	+	.	gene_id "MSTRG.178078"; transcript_id "MSTRG.178078.676"; exon_number "2";
chr7	StringTie	exon	77236947	77237029	1000	+	.	gene_id "MSTRG.178078"; transcript_id "MSTRG.178078.676"; exon_number "3";
chr7	StringTie	exon	77241691	77241900	1000	+	.	gene_id "MSTRG.178078"; transcript_id "MSTRG.178078.676"; exon_number "4";
chr7	StringTie	exon	77254506	77254563	1000	+	.	gene_id "MSTRG.178078"; transcript_id "MSTRG.178078.676"; exon_number "5";
chr7	StringTie	exon	77256333	77256509	1000	+	.	gene_id "MSTRG.178078"; transcript_id "MSTRG.178078.676"; exon_number "6";
chr7	StringTie	exon	77258680	77260236	1000	+	.	gene_id "MSTRG.178078"; transcript_id "MSTRG.178078.676"; exon_number "7";
chr7	StringTie	exon	77262121	77262307	1000	+	.	gene_id "MSTRG.178078"; transcript_id "MSTRG.178078.676"; exon_number "8";
chr7	StringTie	exon	77273694	77273789	1000	+	.	gene_id "MSTRG.178078"; transcript_id "MSTRG.178078.676"; exon_number "9";
chr7	StringTie	exon	77274482	77274652	1000	+	.	gene_id "MSTRG.178078"; transcript_id "MSTRG.178078.676"; exon_number "10";
chr7	StringTie	exon	77278752	77278840	1000	+	.	gene_id "MSTRG.178078"; transcript_id "MSTRG.178078.676"; exon_number "11";
chr7	StringTie	exon	77278937	77279101	1000	+	.	gene_id "MSTRG.178078"; transcript_id "MSTRG.178078.676"; exon_number "12";
chr7	StringTie	exon	77280429	77280653	1000	+	.	gene_id "MSTRG.178078"; transcript_id "MSTRG.178078.676"; exon_number "13";
chr7	StringTie	exon	77282557	77282785	1000	+	.	gene_id "MSTRG.178078"; transcript_id "MSTRG.178078.676"; exon_number "14";
chr7	StringTie	exon	77286798	77286926	1000	+	.	gene_id "MSTRG.178078"; transcript_id "MSTRG.178078.676"; exon_number "15";
chr7	StringTie	exon	77287440	77287577	1000	+	.	gene_id "MSTRG.178078"; transcript_id "MSTRG.178078.676"; exon_number "16";
chr7	StringTie	exon	77292952	77293200	1000	+	.	gene_id "MSTRG.178078"; transcript_id "MSTRG.178078.676"; exon_number "17";
chr7	StringTie	exon	77294663	77295484	1000	+	.	gene_id "MSTRG.178078"; transcript_id "MSTRG.178078.676"; exon_number "18";
chr7	StringTie	transcript	77122434	77295324	1000	+	.	gene_id "MSTRG.178078"; transcript_id "MSTRG.178078.677";
chr7	StringTie	exon	77122434	77122468	1000	+	.	gene_id "MSTRG.178078"; transcript_id "MSTRG.178078.677"; exon_number "1";
chr7	StringTie	exon	77167658	77167824	1000	+	.	gene_id "MSTRG.178078"; transcript_id "MSTRG.178078.677"; exon_number "2";
chr7	StringTie	exon	77236947	77237029	1000	+	.	gene_id "MSTRG.178078"; transcript_id "MSTRG.178078.677"; exon_number "3";
chr7	StringTie	exon	77241691	77241900	1000	+	.	gene_id "MSTRG.178078"; transcript_id "MSTRG.178078.677"; exon_number "4";
chr7	StringTie	exon	77254506	77254563	1000	+	.	gene_id "MSTRG.178078"; transcript_id "MSTRG.178078.677"; exon_number "5";
chr7	StringTie	exon	77256333	77256509	1000	+	.	gene_id "MSTRG.178078"; transcript_id "MSTRG.178078.677"; exon_number "6";
chr7	StringTie	exon	77258995	77259068	1000	+	.	gene_id "MSTRG.178078"; transcript_id "MSTRG.178078.677"; exon_number "7";
chr7	StringTie	exon	77260009	77260236	1000	+	.	gene_id "MSTRG.178078"; transcript_id "MSTRG.178078.677"; exon_number "8";
chr7	StringTie	exon	77262121	77262307	1000	+	.	gene_id "MSTRG.178078"; transcript_id "MSTRG.178078.677"; exon_number "9";
chr7	StringTie	exon	77273694	77273789	1000	+	.	gene_id "MSTRG.178078"; transcript_id "MSTRG.178078.677"; exon_number "10";
chr7	StringTie	exon	77274482	77274652	1000	+	.	gene_id "MSTRG.178078"; transcript_id "MSTRG.178078.677"; exon_number "11";
chr7	StringTie	exon	77278752	77278840	1000	+	.	gene_id "MSTRG.178078"; transcript_id "MSTRG.178078.677"; exon_number "12";
chr7	StringTie	exon	77278937	77279101	1000	+	.	gene_id "MSTRG.178078"; transcript_id "MSTRG.178078.677"; exon_number "13";
chr7	StringTie	exon	77280429	77280653	1000	+	.	gene_id "MSTRG.178078"; transcript_id "MSTRG.178078.677"; exon_number "14";
chr7	StringTie	exon	77282557	77282785	1000	+	.	gene_id "MSTRG.178078"; transcript_id "MSTRG.178078.677"; exon_number "15";
chr7	StringTie	exon	77286798	77286926	1000	+	.	gene_id "MSTRG.178078"; transcript_id "MSTRG.178078.677"; exon_number "16";
chr7	StringTie	exon	77287440	77287577	1000	+	.	gene_id "MSTRG.178078"; transcript_id "MSTRG.178078.677"; exon_number "17";
chr7	StringTie	exon	77292952	77292965	1000	+	.	gene_id "MSTRG.178078"; transcript_id "MSTRG.178078.677"; exon_number "18";
chr7	StringTie	exon	77293006	77293200	1000	+	.	gene_id "MSTRG.178078"; transcript_id "MSTRG.178078.677"; exon_number "19";
chr7	StringTie	exon	77294663	77295324	1000	+	.	gene_id "MSTRG.178078"; transcript_id "MSTRG.178078.677"; exon_number "20";
chr7	StringTie	transcript	77122535	77190453	1000	+	.	gene_id "MSTRG.178078"; transcript_id "MSTRG.178078.679";
chr7	StringTie	exon	77122535	77122732	1000	+	.	gene_id "MSTRG.178078"; transcript_id "MSTRG.178078.679"; exon_number "1";
chr7	StringTie	exon	77140946	77141036	1000	+	.	gene_id "MSTRG.178078"; transcript_id "MSTRG.178078.679"; exon_number "2";
chr7	StringTie	exon	77167658	77167824	1000	+	.	gene_id "MSTRG.178078"; transcript_id "MSTRG.178078.679"; exon_number "3";
chr7	StringTie	exon	77190434	77190453	1000	+	.	gene_id "MSTRG.178078"; transcript_id "MSTRG.178078.679"; exon_number "4";
chr7	StringTie	transcript	76415330	76442100	1000	+	.	gene_id "MSTRG.178078"; transcript_id "MSTRG.178078.68";
chr7	StringTie	exon	76415330	76415349	1000	+	.	gene_id "MSTRG.178078"; transcript_id "MSTRG.178078.68"; exon_number "1";
chr7	StringTie	exon	76425052	76425276	1000	+	.	gene_id "MSTRG.178078"; transcript_id "MSTRG.178078.68"; exon_number "2";
chr7	StringTie	exon	76429515	76429633	1000	+	.	gene_id "MSTRG.178078"; transcript_id "MSTRG.178078.68"; exon_number "3";
chr7	StringTie	exon	76432927	76433030	1000	+	.	gene_id "MSTRG.178078"; transcript_id "MSTRG.178078.68"; exon_number "4";
chr7	StringTie	exon	76433472	76433647	1000	+	.	gene_id "MSTRG.178078"; transcript_id "MSTRG.178078.68"; exon_number "5";
chr7	StringTie	exon	76434038	76434155	1000	+	.	gene_id "MSTRG.178078"; transcript_id "MSTRG.178078.68"; exon_number "6";
chr7	StringTie	exon	76440250	76440341	1000	+	.	gene_id "MSTRG.178078"; transcript_id "MSTRG.178078.68"; exon_number "7";
chr7	StringTie	exon	76440475	76440611	1000	+	.	gene_id "MSTRG.178078"; transcript_id "MSTRG.178078.68"; exon_number "8";
chr7	StringTie	exon	76441842	76442100	1000	+	.	gene_id "MSTRG.178078"; transcript_id "MSTRG.178078.68"; exon_number "9";
chr7	StringTie	transcript	77152724	77190708	1000	+	.	gene_id "MSTRG.178078"; transcript_id "MSTRG.178078.681";
chr7	StringTie	exon	77152724	77152822	1000	+	.	gene_id "MSTRG.178078"; transcript_id "MSTRG.178078.681"; exon_number "1";
chr7	StringTie	exon	77167658	77167824	1000	+	.	gene_id "MSTRG.178078"; transcript_id "MSTRG.178078.681"; exon_number "2";
chr7	StringTie	exon	77190347	77190708	1000	+	.	gene_id "MSTRG.178078"; transcript_id "MSTRG.178078.681"; exon_number "3";
chr7	StringTie	transcript	77163021	77171753	1000	+	.	gene_id "MSTRG.178078"; transcript_id "MSTRG.178078.682";
chr7	StringTie	exon	77163021	77163071	1000	+	.	gene_id "MSTRG.178078"; transcript_id "MSTRG.178078.682"; exon_number "1";
chr7	StringTie	exon	77164852	77164980	1000	+	.	gene_id "MSTRG.178078"; transcript_id "MSTRG.178078.682"; exon_number "2";
chr7	StringTie	exon	77167658	77167824	1000	+	.	gene_id "MSTRG.178078"; transcript_id "MSTRG.178078.682"; exon_number "3";
chr7	StringTie	exon	77171413	77171753	1000	+	.	gene_id "MSTRG.178078"; transcript_id "MSTRG.178078.682"; exon_number "4";
chr7	StringTie	transcript	77164738	77171589	1000	+	.	gene_id "MSTRG.178078"; transcript_id "MSTRG.178078.683";
chr7	StringTie	exon	77164738	77164980	1000	+	.	gene_id "MSTRG.178078"; transcript_id "MSTRG.178078.683"; exon_number "1";
chr7	StringTie	exon	77167612	77167824	1000	+	.	gene_id "MSTRG.178078"; transcript_id "MSTRG.178078.683"; exon_number "2";
chr7	StringTie	exon	77171413	77171589	1000	+	.	gene_id "MSTRG.178078"; transcript_id "MSTRG.178078.683"; exon_number "3";
chr7	StringTie	transcript	77164761	77169867	1000	+	.	gene_id "MSTRG.178078"; transcript_id "MSTRG.178078.684";
chr7	StringTie	exon	77164761	77164980	1000	+	.	gene_id "MSTRG.178078"; transcript_id "MSTRG.178078.684"; exon_number "1";
chr7	StringTie	exon	77167658	77167824	1000	+	.	gene_id "MSTRG.178078"; transcript_id "MSTRG.178078.684"; exon_number "2";
chr7	StringTie	exon	77169797	77169867	1000	+	.	gene_id "MSTRG.178078"; transcript_id "MSTRG.178078.684"; exon_number "3";
chr7	StringTie	transcript	77164768	77170670	1000	+	.	gene_id "MSTRG.178078"; transcript_id "MSTRG.178078.685";
chr7	StringTie	exon	77164768	77164980	1000	+	.	gene_id "MSTRG.178078"; transcript_id "MSTRG.178078.685"; exon_number "1";
chr7	StringTie	exon	77167658	77167824	1000	+	.	gene_id "MSTRG.178078"; transcript_id "MSTRG.178078.685"; exon_number "2";
chr7	StringTie	exon	77170566	77170670	1000	+	.	gene_id "MSTRG.178078"; transcript_id "MSTRG.178078.685"; exon_number "3";
chr7	StringTie	transcript	77164851	77170688	1000	+	.	gene_id "MSTRG.178078"; transcript_id "MSTRG.178078.686";
chr7	StringTie	exon	77164851	77164980	1000	+	.	gene_id "MSTRG.178078"; transcript_id "MSTRG.178078.686"; exon_number "1";
chr7	StringTie	exon	77167612	77167824	1000	+	.	gene_id "MSTRG.178078"; transcript_id "MSTRG.178078.686"; exon_number "2";
chr7	StringTie	exon	77170566	77170688	1000	+	.	gene_id "MSTRG.178078"; transcript_id "MSTRG.178078.686"; exon_number "3";
chr7	StringTie	transcript	77164851	77176491	1000	+	.	gene_id "MSTRG.178078"; transcript_id "MSTRG.178078.687";
chr7	StringTie	exon	77164851	77164980	1000	+	.	gene_id "MSTRG.178078"; transcript_id "MSTRG.178078.687"; exon_number "1";
chr7	StringTie	exon	77167658	77167824	1000	+	.	gene_id "MSTRG.178078"; transcript_id "MSTRG.178078.687"; exon_number "2";
chr7	StringTie	exon	77176474	77176491	1000	+	.	gene_id "MSTRG.178078"; transcript_id "MSTRG.178078.687"; exon_number "3";
chr7	StringTie	transcript	77193235	77296153	1000	+	.	gene_id "MSTRG.178078"; transcript_id "MSTRG.178078.688";
chr7	StringTie	exon	77193235	77193326	1000	+	.	gene_id "MSTRG.178078"; transcript_id "MSTRG.178078.688"; exon_number "1";
chr7	StringTie	exon	77236947	77237029	1000	+	.	gene_id "MSTRG.178078"; transcript_id "MSTRG.178078.688"; exon_number "2";
chr7	StringTie	exon	77241691	77241900	1000	+	.	gene_id "MSTRG.178078"; transcript_id "MSTRG.178078.688"; exon_number "3";
chr7	StringTie	exon	77254506	77254563	1000	+	.	gene_id "MSTRG.178078"; transcript_id "MSTRG.178078.688"; exon_number "4";
chr7	StringTie	exon	77256333	77260236	1000	+	.	gene_id "MSTRG.178078"; transcript_id "MSTRG.178078.688"; exon_number "5";
chr7	StringTie	exon	77262121	77262307	1000	+	.	gene_id "MSTRG.178078"; transcript_id "MSTRG.178078.688"; exon_number "6";
chr7	StringTie	exon	77274482	77274652	1000	+	.	gene_id "MSTRG.178078"; transcript_id "MSTRG.178078.688"; exon_number "7";
chr7	StringTie	exon	77278752	77278840	1000	+	.	gene_id "MSTRG.178078"; transcript_id "MSTRG.178078.688"; exon_number "8";
chr7	StringTie	exon	77278937	77279101	1000	+	.	gene_id "MSTRG.178078"; transcript_id "MSTRG.178078.688"; exon_number "9";
chr7	StringTie	exon	77280429	77280653	1000	+	.	gene_id "MSTRG.178078"; transcript_id "MSTRG.178078.688"; exon_number "10";
chr7	StringTie	exon	77282557	77282785	1000	+	.	gene_id "MSTRG.178078"; transcript_id "MSTRG.178078.688"; exon_number "11";
chr7	StringTie	exon	77286798	77286926	1000	+	.	gene_id "MSTRG.178078"; transcript_id "MSTRG.178078.688"; exon_number "12";
chr7	StringTie	exon	77287440	77287577	1000	+	.	gene_id "MSTRG.178078"; transcript_id "MSTRG.178078.688"; exon_number "13";
chr7	StringTie	exon	77292952	77293200	1000	+	.	gene_id "MSTRG.178078"; transcript_id "MSTRG.178078.688"; exon_number "14";
chr7	StringTie	exon	77294663	77296153	1000	+	.	gene_id "MSTRG.178078"; transcript_id "MSTRG.178078.688"; exon_number "15";
chr7	StringTie	transcript	77195107	77295225	1000	+	.	gene_id "MSTRG.178078"; transcript_id "MSTRG.178078.689";
chr7	StringTie	exon	77195107	77195129	1000	+	.	gene_id "MSTRG.178078"; transcript_id "MSTRG.178078.689"; exon_number "1";
chr7	StringTie	exon	77198235	77198317	1000	+	.	gene_id "MSTRG.178078"; transcript_id "MSTRG.178078.689"; exon_number "2";
chr7	StringTie	exon	77236947	77237029	1000	+	.	gene_id "MSTRG.178078"; transcript_id "MSTRG.178078.689"; exon_number "3";
chr7	StringTie	exon	77241691	77241900	1000	+	.	gene_id "MSTRG.178078"; transcript_id "MSTRG.178078.689"; exon_number "4";
chr7	StringTie	exon	77254506	77254563	1000	+	.	gene_id "MSTRG.178078"; transcript_id "MSTRG.178078.689"; exon_number "5";
chr7	StringTie	exon	77256333	77256509	1000	+	.	gene_id "MSTRG.178078"; transcript_id "MSTRG.178078.689"; exon_number "6";
chr7	StringTie	exon	77258995	77260236	1000	+	.	gene_id "MSTRG.178078"; transcript_id "MSTRG.178078.689"; exon_number "7";
chr7	StringTie	exon	77262121	77262307	1000	+	.	gene_id "MSTRG.178078"; transcript_id "MSTRG.178078.689"; exon_number "8";
chr7	StringTie	exon	77273694	77273789	1000	+	.	gene_id "MSTRG.178078"; transcript_id "MSTRG.178078.689"; exon_number "9";
chr7	StringTie	exon	77274482	77274652	1000	+	.	gene_id "MSTRG.178078"; transcript_id "MSTRG.178078.689"; exon_number "10";
chr7	StringTie	exon	77278752	77278840	1000	+	.	gene_id "MSTRG.178078"; transcript_id "MSTRG.178078.689"; exon_number "11";
chr7	StringTie	exon	77278937	77279101	1000	+	.	gene_id "MSTRG.178078"; transcript_id "MSTRG.178078.689"; exon_number "12";
chr7	StringTie	exon	77280429	77280653	1000	+	.	gene_id "MSTRG.178078"; transcript_id "MSTRG.178078.689"; exon_number "13";
chr7	StringTie	exon	77282557	77282785	1000	+	.	gene_id "MSTRG.178078"; transcript_id "MSTRG.178078.689"; exon_number "14";
chr7	StringTie	exon	77286798	77286926	1000	+	.	gene_id "MSTRG.178078"; transcript_id "MSTRG.178078.689"; exon_number "15";
chr7	StringTie	exon	77287440	77287577	1000	+	.	gene_id "MSTRG.178078"; transcript_id "MSTRG.178078.689"; exon_number "16";
chr7	StringTie	exon	77292952	77293200	1000	+	.	gene_id "MSTRG.178078"; transcript_id "MSTRG.178078.689"; exon_number "17";
chr7	StringTie	exon	77294663	77295225	1000	+	.	gene_id "MSTRG.178078"; transcript_id "MSTRG.178078.689"; exon_number "18";
chr7	StringTie	transcript	76416998	76442072	1000	+	.	gene_id "MSTRG.178078"; transcript_id "MSTRG.178078.69";
chr7	StringTie	exon	76416998	76418080	1000	+	.	gene_id "MSTRG.178078"; transcript_id "MSTRG.178078.69"; exon_number "1";
chr7	StringTie	exon	76425052	76425276	1000	+	.	gene_id "MSTRG.178078"; transcript_id "MSTRG.178078.69"; exon_number "2";
chr7	StringTie	exon	76429515	76429633	1000	+	.	gene_id "MSTRG.178078"; transcript_id "MSTRG.178078.69"; exon_number "3";
chr7	StringTie	exon	76432927	76433030	1000	+	.	gene_id "MSTRG.178078"; transcript_id "MSTRG.178078.69"; exon_number "4";
chr7	StringTie	exon	76433470	76433647	1000	+	.	gene_id "MSTRG.178078"; transcript_id "MSTRG.178078.69"; exon_number "5";
chr7	StringTie	exon	76434038	76434155	1000	+	.	gene_id "MSTRG.178078"; transcript_id "MSTRG.178078.69"; exon_number "6";
chr7	StringTie	exon	76440250	76440341	1000	+	.	gene_id "MSTRG.178078"; transcript_id "MSTRG.178078.69"; exon_number "7";
chr7	StringTie	exon	76440475	76440611	1000	+	.	gene_id "MSTRG.178078"; transcript_id "MSTRG.178078.69"; exon_number "8";
chr7	StringTie	exon	76441842	76442072	1000	+	.	gene_id "MSTRG.178078"; transcript_id "MSTRG.178078.69"; exon_number "9";
chr7	StringTie	transcript	77199422	77199867	1000	+	.	gene_id "MSTRG.178078"; transcript_id "MSTRG.178078.690";
chr7	StringTie	exon	77199422	77199613	1000	+	.	gene_id "MSTRG.178078"; transcript_id "MSTRG.178078.690"; exon_number "1";
chr7	StringTie	exon	77199681	77199867	1000	+	.	gene_id "MSTRG.178078"; transcript_id "MSTRG.178078.690"; exon_number "2";
chr7	StringTie	transcript	77233333	77295329	1000	+	.	gene_id "MSTRG.178078"; transcript_id "MSTRG.178078.691";
chr7	StringTie	exon	77233333	77233472	1000	+	.	gene_id "MSTRG.178078"; transcript_id "MSTRG.178078.691"; exon_number "1";
chr7	StringTie	exon	77236947	77237029	1000	+	.	gene_id "MSTRG.178078"; transcript_id "MSTRG.178078.691"; exon_number "2";
chr7	StringTie	exon	77241691	77241900	1000	+	.	gene_id "MSTRG.178078"; transcript_id "MSTRG.178078.691"; exon_number "3";
chr7	StringTie	exon	77254506	77254563	1000	+	.	gene_id "MSTRG.178078"; transcript_id "MSTRG.178078.691"; exon_number "4";
chr7	StringTie	exon	77256333	77256509	1000	+	.	gene_id "MSTRG.178078"; transcript_id "MSTRG.178078.691"; exon_number "5";
chr7	StringTie	exon	77258995	77260236	1000	+	.	gene_id "MSTRG.178078"; transcript_id "MSTRG.178078.691"; exon_number "6";
chr7	StringTie	exon	77262121	77262307	1000	+	.	gene_id "MSTRG.178078"; transcript_id "MSTRG.178078.691"; exon_number "7";
chr7	StringTie	exon	77273694	77273789	1000	+	.	gene_id "MSTRG.178078"; transcript_id "MSTRG.178078.691"; exon_number "8";
chr7	StringTie	exon	77274482	77274652	1000	+	.	gene_id "MSTRG.178078"; transcript_id "MSTRG.178078.691"; exon_number "9";
chr7	StringTie	exon	77278752	77278840	1000	+	.	gene_id "MSTRG.178078"; transcript_id "MSTRG.178078.691"; exon_number "10";
chr7	StringTie	exon	77278937	77279101	1000	+	.	gene_id "MSTRG.178078"; transcript_id "MSTRG.178078.691"; exon_number "11";
chr7	StringTie	exon	77280429	77280653	1000	+	.	gene_id "MSTRG.178078"; transcript_id "MSTRG.178078.691"; exon_number "12";
chr7	StringTie	exon	77282557	77282785	1000	+	.	gene_id "MSTRG.178078"; transcript_id "MSTRG.178078.691"; exon_number "13";
chr7	StringTie	exon	77286798	77287577	1000	+	.	gene_id "MSTRG.178078"; transcript_id "MSTRG.178078.691"; exon_number "14";
chr7	StringTie	exon	77292952	77293200	1000	+	.	gene_id "MSTRG.178078"; transcript_id "MSTRG.178078.691"; exon_number "15";
chr7	StringTie	exon	77294663	77295329	1000	+	.	gene_id "MSTRG.178078"; transcript_id "MSTRG.178078.691"; exon_number "16";
chr7	StringTie	transcript	77233444	77295404	1000	+	.	gene_id "MSTRG.178078"; transcript_id "MSTRG.178078.692";
chr7	StringTie	exon	77233444	77233472	1000	+	.	gene_id "MSTRG.178078"; transcript_id "MSTRG.178078.692"; exon_number "1";
chr7	StringTie	exon	77236947	77237029	1000	+	.	gene_id "MSTRG.178078"; transcript_id "MSTRG.178078.692"; exon_number "2";
chr7	StringTie	exon	77241691	77241900	1000	+	.	gene_id "MSTRG.178078"; transcript_id "MSTRG.178078.692"; exon_number "3";
chr7	StringTie	exon	77254506	77254563	1000	+	.	gene_id "MSTRG.178078"; transcript_id "MSTRG.178078.692"; exon_number "4";
chr7	StringTie	exon	77256333	77256509	1000	+	.	gene_id "MSTRG.178078"; transcript_id "MSTRG.178078.692"; exon_number "5";
chr7	StringTie	exon	77258995	77259068	1000	+	.	gene_id "MSTRG.178078"; transcript_id "MSTRG.178078.692"; exon_number "6";
chr7	StringTie	exon	77260009	77260236	1000	+	.	gene_id "MSTRG.178078"; transcript_id "MSTRG.178078.692"; exon_number "7";
chr7	StringTie	exon	77262121	77262307	1000	+	.	gene_id "MSTRG.178078"; transcript_id "MSTRG.178078.692"; exon_number "8";
chr7	StringTie	exon	77273694	77273789	1000	+	.	gene_id "MSTRG.178078"; transcript_id "MSTRG.178078.692"; exon_number "9";
chr7	StringTie	exon	77274482	77274652	1000	+	.	gene_id "MSTRG.178078"; transcript_id "MSTRG.178078.692"; exon_number "10";
chr7	StringTie	exon	77278752	77278840	1000	+	.	gene_id "MSTRG.178078"; transcript_id "MSTRG.178078.692"; exon_number "11";
chr7	StringTie	exon	77278937	77279101	1000	+	.	gene_id "MSTRG.178078"; transcript_id "MSTRG.178078.692"; exon_number "12";
chr7	StringTie	exon	77280429	77280653	1000	+	.	gene_id "MSTRG.178078"; transcript_id "MSTRG.178078.692"; exon_number "13";
chr7	StringTie	exon	77282557	77282785	1000	+	.	gene_id "MSTRG.178078"; transcript_id "MSTRG.178078.692"; exon_number "14";
chr7	StringTie	exon	77286798	77286926	1000	+	.	gene_id "MSTRG.178078"; transcript_id "MSTRG.178078.692"; exon_number "15";
chr7	StringTie	exon	77287440	77287577	1000	+	.	gene_id "MSTRG.178078"; transcript_id "MSTRG.178078.692"; exon_number "16";
chr7	StringTie	exon	77292952	77293200	1000	+	.	gene_id "MSTRG.178078"; transcript_id "MSTRG.178078.692"; exon_number "17";
chr7	StringTie	exon	77294663	77295404	1000	+	.	gene_id "MSTRG.178078"; transcript_id "MSTRG.178078.692"; exon_number "18";
chr7	StringTie	transcript	77235100	77329533	1000	+	.	gene_id "MSTRG.178078"; transcript_id "MSTRG.178078.693";
chr7	StringTie	exon	77235100	77235302	1000	+	.	gene_id "MSTRG.178078"; transcript_id "MSTRG.178078.693"; exon_number "1";
chr7	StringTie	exon	77236947	77237029	1000	+	.	gene_id "MSTRG.178078"; transcript_id "MSTRG.178078.693"; exon_number "2";
chr7	StringTie	exon	77241691	77241900	1000	+	.	gene_id "MSTRG.178078"; transcript_id "MSTRG.178078.693"; exon_number "3";
chr7	StringTie	exon	77254506	77254563	1000	+	.	gene_id "MSTRG.178078"; transcript_id "MSTRG.178078.693"; exon_number "4";
chr7	StringTie	exon	77256333	77256509	1000	+	.	gene_id "MSTRG.178078"; transcript_id "MSTRG.178078.693"; exon_number "5";
chr7	StringTie	exon	77258995	77259068	1000	+	.	gene_id "MSTRG.178078"; transcript_id "MSTRG.178078.693"; exon_number "6";
chr7	StringTie	exon	77260009	77260236	1000	+	.	gene_id "MSTRG.178078"; transcript_id "MSTRG.178078.693"; exon_number "7";
chr7	StringTie	exon	77262121	77262307	1000	+	.	gene_id "MSTRG.178078"; transcript_id "MSTRG.178078.693"; exon_number "8";
chr7	StringTie	exon	77273694	77273789	1000	+	.	gene_id "MSTRG.178078"; transcript_id "MSTRG.178078.693"; exon_number "9";
chr7	StringTie	exon	77274482	77274652	1000	+	.	gene_id "MSTRG.178078"; transcript_id "MSTRG.178078.693"; exon_number "10";
chr7	StringTie	exon	77278752	77278840	1000	+	.	gene_id "MSTRG.178078"; transcript_id "MSTRG.178078.693"; exon_number "11";
chr7	StringTie	exon	77278937	77279101	1000	+	.	gene_id "MSTRG.178078"; transcript_id "MSTRG.178078.693"; exon_number "12";
chr7	StringTie	exon	77280433	77280653	1000	+	.	gene_id "MSTRG.178078"; transcript_id "MSTRG.178078.693"; exon_number "13";
chr7	StringTie	exon	77282557	77282785	1000	+	.	gene_id "MSTRG.178078"; transcript_id "MSTRG.178078.693"; exon_number "14";
chr7	StringTie	exon	77286798	77286926	1000	+	.	gene_id "MSTRG.178078"; transcript_id "MSTRG.178078.693"; exon_number "15";
chr7	StringTie	exon	77287440	77287577	1000	+	.	gene_id "MSTRG.178078"; transcript_id "MSTRG.178078.693"; exon_number "16";
chr7	StringTie	exon	77292952	77293200	1000	+	.	gene_id "MSTRG.178078"; transcript_id "MSTRG.178078.693"; exon_number "17";
chr7	StringTie	exon	77294663	77294938	1000	+	.	gene_id "MSTRG.178078"; transcript_id "MSTRG.178078.693"; exon_number "18";
chr7	StringTie	exon	77329396	77329533	1000	+	.	gene_id "MSTRG.178078"; transcript_id "MSTRG.178078.693"; exon_number "19";
chr7	StringTie	transcript	77235215	77295482	1000	+	.	gene_id "MSTRG.178078"; transcript_id "MSTRG.178078.694";
chr7	StringTie	exon	77235215	77235302	1000	+	.	gene_id "MSTRG.178078"; transcript_id "MSTRG.178078.694"; exon_number "1";
chr7	StringTie	exon	77236947	77237029	1000	+	.	gene_id "MSTRG.178078"; transcript_id "MSTRG.178078.694"; exon_number "2";
chr7	StringTie	exon	77241691	77241900	1000	+	.	gene_id "MSTRG.178078"; transcript_id "MSTRG.178078.694"; exon_number "3";
chr7	StringTie	exon	77254506	77254563	1000	+	.	gene_id "MSTRG.178078"; transcript_id "MSTRG.178078.694"; exon_number "4";
chr7	StringTie	exon	77256333	77256509	1000	+	.	gene_id "MSTRG.178078"; transcript_id "MSTRG.178078.694"; exon_number "5";
chr7	StringTie	exon	77258680	77260236	1000	+	.	gene_id "MSTRG.178078"; transcript_id "MSTRG.178078.694"; exon_number "6";
chr7	StringTie	exon	77262121	77262307	1000	+	.	gene_id "MSTRG.178078"; transcript_id "MSTRG.178078.694"; exon_number "7";
chr7	StringTie	exon	77273694	77273789	1000	+	.	gene_id "MSTRG.178078"; transcript_id "MSTRG.178078.694"; exon_number "8";
chr7	StringTie	exon	77274482	77274652	1000	+	.	gene_id "MSTRG.178078"; transcript_id "MSTRG.178078.694"; exon_number "9";
chr7	StringTie	exon	77278752	77278840	1000	+	.	gene_id "MSTRG.178078"; transcript_id "MSTRG.178078.694"; exon_number "10";
chr7	StringTie	exon	77278937	77279101	1000	+	.	gene_id "MSTRG.178078"; transcript_id "MSTRG.178078.694"; exon_number "11";
chr7	StringTie	exon	77280429	77280653	1000	+	.	gene_id "MSTRG.178078"; transcript_id "MSTRG.178078.694"; exon_number "12";
chr7	StringTie	exon	77282557	77282785	1000	+	.	gene_id "MSTRG.178078"; transcript_id "MSTRG.178078.694"; exon_number "13";
chr7	StringTie	exon	77286798	77286926	1000	+	.	gene_id "MSTRG.178078"; transcript_id "MSTRG.178078.694"; exon_number "14";
chr7	StringTie	exon	77287440	77287577	1000	+	.	gene_id "MSTRG.178078"; transcript_id "MSTRG.178078.694"; exon_number "15";
chr7	StringTie	exon	77292952	77293200	1000	+	.	gene_id "MSTRG.178078"; transcript_id "MSTRG.178078.694"; exon_number "16";
chr7	StringTie	exon	77294663	77295482	1000	+	.	gene_id "MSTRG.178078"; transcript_id "MSTRG.178078.694"; exon_number "17";
chr7	StringTie	transcript	77235215	77295350	1000	+	.	gene_id "MSTRG.178078"; transcript_id "MSTRG.178078.695";
chr7	StringTie	exon	77235215	77235302	1000	+	.	gene_id "MSTRG.178078"; transcript_id "MSTRG.178078.695"; exon_number "1";
chr7	StringTie	exon	77236947	77237029	1000	+	.	gene_id "MSTRG.178078"; transcript_id "MSTRG.178078.695"; exon_number "2";
chr7	StringTie	exon	77241691	77241900	1000	+	.	gene_id "MSTRG.178078"; transcript_id "MSTRG.178078.695"; exon_number "3";
chr7	StringTie	exon	77254506	77254563	1000	+	.	gene_id "MSTRG.178078"; transcript_id "MSTRG.178078.695"; exon_number "4";
chr7	StringTie	exon	77256333	77256509	1000	+	.	gene_id "MSTRG.178078"; transcript_id "MSTRG.178078.695"; exon_number "5";
chr7	StringTie	exon	77258680	77259068	1000	+	.	gene_id "MSTRG.178078"; transcript_id "MSTRG.178078.695"; exon_number "6";
chr7	StringTie	exon	77260009	77260236	1000	+	.	gene_id "MSTRG.178078"; transcript_id "MSTRG.178078.695"; exon_number "7";
chr7	StringTie	exon	77262121	77262307	1000	+	.	gene_id "MSTRG.178078"; transcript_id "MSTRG.178078.695"; exon_number "8";
chr7	StringTie	exon	77273694	77273789	1000	+	.	gene_id "MSTRG.178078"; transcript_id "MSTRG.178078.695"; exon_number "9";
chr7	StringTie	exon	77274482	77274652	1000	+	.	gene_id "MSTRG.178078"; transcript_id "MSTRG.178078.695"; exon_number "10";
chr7	StringTie	exon	77278752	77278840	1000	+	.	gene_id "MSTRG.178078"; transcript_id "MSTRG.178078.695"; exon_number "11";
chr7	StringTie	exon	77278937	77279101	1000	+	.	gene_id "MSTRG.178078"; transcript_id "MSTRG.178078.695"; exon_number "12";
chr7	StringTie	exon	77280429	77280653	1000	+	.	gene_id "MSTRG.178078"; transcript_id "MSTRG.178078.695"; exon_number "13";
chr7	StringTie	exon	77282557	77282785	1000	+	.	gene_id "MSTRG.178078"; transcript_id "MSTRG.178078.695"; exon_number "14";
chr7	StringTie	exon	77286798	77286926	1000	+	.	gene_id "MSTRG.178078"; transcript_id "MSTRG.178078.695"; exon_number "15";
chr7	StringTie	exon	77287440	77287577	1000	+	.	gene_id "MSTRG.178078"; transcript_id "MSTRG.178078.695"; exon_number "16";
chr7	StringTie	exon	77292952	77293200	1000	+	.	gene_id "MSTRG.178078"; transcript_id "MSTRG.178078.695"; exon_number "17";
chr7	StringTie	exon	77294663	77295350	1000	+	.	gene_id "MSTRG.178078"; transcript_id "MSTRG.178078.695"; exon_number "18";
chr7	StringTie	transcript	77235271	77295610	1000	+	.	gene_id "MSTRG.178078"; transcript_id "MSTRG.178078.696";
chr7	StringTie	exon	77235271	77235302	1000	+	.	gene_id "MSTRG.178078"; transcript_id "MSTRG.178078.696"; exon_number "1";
chr7	StringTie	exon	77236947	77237029	1000	+	.	gene_id "MSTRG.178078"; transcript_id "MSTRG.178078.696"; exon_number "2";
chr7	StringTie	exon	77241691	77241900	1000	+	.	gene_id "MSTRG.178078"; transcript_id "MSTRG.178078.696"; exon_number "3";
chr7	StringTie	exon	77254506	77254563	1000	+	.	gene_id "MSTRG.178078"; transcript_id "MSTRG.178078.696"; exon_number "4";
chr7	StringTie	exon	77256333	77256509	1000	+	.	gene_id "MSTRG.178078"; transcript_id "MSTRG.178078.696"; exon_number "5";
chr7	StringTie	exon	77258995	77259068	1000	+	.	gene_id "MSTRG.178078"; transcript_id "MSTRG.178078.696"; exon_number "6";
chr7	StringTie	exon	77260009	77260236	1000	+	.	gene_id "MSTRG.178078"; transcript_id "MSTRG.178078.696"; exon_number "7";
chr7	StringTie	exon	77262121	77262307	1000	+	.	gene_id "MSTRG.178078"; transcript_id "MSTRG.178078.696"; exon_number "8";
chr7	StringTie	exon	77273694	77273789	1000	+	.	gene_id "MSTRG.178078"; transcript_id "MSTRG.178078.696"; exon_number "9";
chr7	StringTie	exon	77274482	77274652	1000	+	.	gene_id "MSTRG.178078"; transcript_id "MSTRG.178078.696"; exon_number "10";
chr7	StringTie	exon	77278752	77278840	1000	+	.	gene_id "MSTRG.178078"; transcript_id "MSTRG.178078.696"; exon_number "11";
chr7	StringTie	exon	77278937	77279101	1000	+	.	gene_id "MSTRG.178078"; transcript_id "MSTRG.178078.696"; exon_number "12";
chr7	StringTie	exon	77280429	77280653	1000	+	.	gene_id "MSTRG.178078"; transcript_id "MSTRG.178078.696"; exon_number "13";
chr7	StringTie	exon	77282557	77282785	1000	+	.	gene_id "MSTRG.178078"; transcript_id "MSTRG.178078.696"; exon_number "14";
chr7	StringTie	exon	77286798	77286926	1000	+	.	gene_id "MSTRG.178078"; transcript_id "MSTRG.178078.696"; exon_number "15";
chr7	StringTie	exon	77287440	77287577	1000	+	.	gene_id "MSTRG.178078"; transcript_id "MSTRG.178078.696"; exon_number "16";
chr7	StringTie	exon	77292952	77293200	1000	+	.	gene_id "MSTRG.178078"; transcript_id "MSTRG.178078.696"; exon_number "17";
chr7	StringTie	exon	77294663	77295610	1000	+	.	gene_id "MSTRG.178078"; transcript_id "MSTRG.178078.696"; exon_number "18";
chr7	StringTie	transcript	77235928	77295293	1000	+	.	gene_id "MSTRG.178078"; transcript_id "MSTRG.178078.697";
chr7	StringTie	exon	77235928	77237029	1000	+	.	gene_id "MSTRG.178078"; transcript_id "MSTRG.178078.697"; exon_number "1";
chr7	StringTie	exon	77254506	77254563	1000	+	.	gene_id "MSTRG.178078"; transcript_id "MSTRG.178078.697"; exon_number "2";
chr7	StringTie	exon	77256333	77256509	1000	+	.	gene_id "MSTRG.178078"; transcript_id "MSTRG.178078.697"; exon_number "3";
chr7	StringTie	exon	77258995	77259068	1000	+	.	gene_id "MSTRG.178078"; transcript_id "MSTRG.178078.697"; exon_number "4";
chr7	StringTie	exon	77260009	77260236	1000	+	.	gene_id "MSTRG.178078"; transcript_id "MSTRG.178078.697"; exon_number "5";
chr7	StringTie	exon	77262121	77262307	1000	+	.	gene_id "MSTRG.178078"; transcript_id "MSTRG.178078.697"; exon_number "6";
chr7	StringTie	exon	77273694	77273789	1000	+	.	gene_id "MSTRG.178078"; transcript_id "MSTRG.178078.697"; exon_number "7";
chr7	StringTie	exon	77274482	77274652	1000	+	.	gene_id "MSTRG.178078"; transcript_id "MSTRG.178078.697"; exon_number "8";
chr7	StringTie	exon	77278752	77278840	1000	+	.	gene_id "MSTRG.178078"; transcript_id "MSTRG.178078.697"; exon_number "9";
chr7	StringTie	exon	77278937	77279101	1000	+	.	gene_id "MSTRG.178078"; transcript_id "MSTRG.178078.697"; exon_number "10";
chr7	StringTie	exon	77280429	77280653	1000	+	.	gene_id "MSTRG.178078"; transcript_id "MSTRG.178078.697"; exon_number "11";
chr7	StringTie	exon	77282557	77282785	1000	+	.	gene_id "MSTRG.178078"; transcript_id "MSTRG.178078.697"; exon_number "12";
chr7	StringTie	exon	77286798	77286926	1000	+	.	gene_id "MSTRG.178078"; transcript_id "MSTRG.178078.697"; exon_number "13";
chr7	StringTie	exon	77287440	77287577	1000	+	.	gene_id "MSTRG.178078"; transcript_id "MSTRG.178078.697"; exon_number "14";
chr7	StringTie	exon	77292952	77293200	1000	+	.	gene_id "MSTRG.178078"; transcript_id "MSTRG.178078.697"; exon_number "15";
chr7	StringTie	exon	77294663	77295293	1000	+	.	gene_id "MSTRG.178078"; transcript_id "MSTRG.178078.697"; exon_number "16";
chr7	StringTie	transcript	77235928	77329533	1000	+	.	gene_id "MSTRG.178078"; transcript_id "MSTRG.178078.698";
chr7	StringTie	exon	77235928	77241900	1000	+	.	gene_id "MSTRG.178078"; transcript_id "MSTRG.178078.698"; exon_number "1";
chr7	StringTie	exon	77254506	77254563	1000	+	.	gene_id "MSTRG.178078"; transcript_id "MSTRG.178078.698"; exon_number "2";
chr7	StringTie	exon	77256333	77256509	1000	+	.	gene_id "MSTRG.178078"; transcript_id "MSTRG.178078.698"; exon_number "3";
chr7	StringTie	exon	77258995	77259068	1000	+	.	gene_id "MSTRG.178078"; transcript_id "MSTRG.178078.698"; exon_number "4";
chr7	StringTie	exon	77260009	77260236	1000	+	.	gene_id "MSTRG.178078"; transcript_id "MSTRG.178078.698"; exon_number "5";
chr7	StringTie	exon	77262121	77262307	1000	+	.	gene_id "MSTRG.178078"; transcript_id "MSTRG.178078.698"; exon_number "6";
chr7	StringTie	exon	77273694	77273789	1000	+	.	gene_id "MSTRG.178078"; transcript_id "MSTRG.178078.698"; exon_number "7";
chr7	StringTie	exon	77274482	77274652	1000	+	.	gene_id "MSTRG.178078"; transcript_id "MSTRG.178078.698"; exon_number "8";
chr7	StringTie	exon	77278752	77278840	1000	+	.	gene_id "MSTRG.178078"; transcript_id "MSTRG.178078.698"; exon_number "9";
chr7	StringTie	exon	77278937	77279101	1000	+	.	gene_id "MSTRG.178078"; transcript_id "MSTRG.178078.698"; exon_number "10";
chr7	StringTie	exon	77280429	77280653	1000	+	.	gene_id "MSTRG.178078"; transcript_id "MSTRG.178078.698"; exon_number "11";
chr7	StringTie	exon	77282557	77282785	1000	+	.	gene_id "MSTRG.178078"; transcript_id "MSTRG.178078.698"; exon_number "12";
chr7	StringTie	exon	77286798	77286926	1000	+	.	gene_id "MSTRG.178078"; transcript_id "MSTRG.178078.698"; exon_number "13";
chr7	StringTie	exon	77287440	77287577	1000	+	.	gene_id "MSTRG.178078"; transcript_id "MSTRG.178078.698"; exon_number "14";
chr7	StringTie	exon	77292952	77293200	1000	+	.	gene_id "MSTRG.178078"; transcript_id "MSTRG.178078.698"; exon_number "15";
chr7	StringTie	exon	77294663	77294938	1000	+	.	gene_id "MSTRG.178078"; transcript_id "MSTRG.178078.698"; exon_number "16";
chr7	StringTie	exon	77329396	77329533	1000	+	.	gene_id "MSTRG.178078"; transcript_id "MSTRG.178078.698"; exon_number "17";
chr7	StringTie	transcript	77236772	77295420	1000	+	.	gene_id "MSTRG.178078"; transcript_id "MSTRG.178078.699";
chr7	StringTie	exon	77236772	77237029	1000	+	.	gene_id "MSTRG.178078"; transcript_id "MSTRG.178078.699"; exon_number "1";
chr7	StringTie	exon	77241691	77241900	1000	+	.	gene_id "MSTRG.178078"; transcript_id "MSTRG.178078.699"; exon_number "2";
chr7	StringTie	exon	77254506	77254563	1000	+	.	gene_id "MSTRG.178078"; transcript_id "MSTRG.178078.699"; exon_number "3";
chr7	StringTie	exon	77256333	77256509	1000	+	.	gene_id "MSTRG.178078"; transcript_id "MSTRG.178078.699"; exon_number "4";
chr7	StringTie	exon	77258995	77260236	1000	+	.	gene_id "MSTRG.178078"; transcript_id "MSTRG.178078.699"; exon_number "5";
chr7	StringTie	exon	77262121	77262307	1000	+	.	gene_id "MSTRG.178078"; transcript_id "MSTRG.178078.699"; exon_number "6";
chr7	StringTie	exon	77274482	77274652	1000	+	.	gene_id "MSTRG.178078"; transcript_id "MSTRG.178078.699"; exon_number "7";
chr7	StringTie	exon	77278752	77278840	1000	+	.	gene_id "MSTRG.178078"; transcript_id "MSTRG.178078.699"; exon_number "8";
chr7	StringTie	exon	77278937	77279101	1000	+	.	gene_id "MSTRG.178078"; transcript_id "MSTRG.178078.699"; exon_number "9";
chr7	StringTie	exon	77280429	77280653	1000	+	.	gene_id "MSTRG.178078"; transcript_id "MSTRG.178078.699"; exon_number "10";
chr7	StringTie	exon	77282557	77282785	1000	+	.	gene_id "MSTRG.178078"; transcript_id "MSTRG.178078.699"; exon_number "11";
chr7	StringTie	exon	77286798	77286926	1000	+	.	gene_id "MSTRG.178078"; transcript_id "MSTRG.178078.699"; exon_number "12";
chr7	StringTie	exon	77287440	77287577	1000	+	.	gene_id "MSTRG.178078"; transcript_id "MSTRG.178078.699"; exon_number "13";
chr7	StringTie	exon	77292952	77293200	1000	+	.	gene_id "MSTRG.178078"; transcript_id "MSTRG.178078.699"; exon_number "14";
chr7	StringTie	exon	77294663	77295420	1000	+	.	gene_id "MSTRG.178078"; transcript_id "MSTRG.178078.699"; exon_number "15";
chr7	StringTie	transcript	76397423	76653436	1000	+	.	gene_id "MSTRG.178078"; transcript_id "MSTRG.178078.7";
chr7	StringTie	exon	76397423	76397797	1000	+	.	gene_id "MSTRG.178078"; transcript_id "MSTRG.178078.7"; exon_number "1";
chr7	StringTie	exon	76425052	76425276	1000	+	.	gene_id "MSTRG.178078"; transcript_id "MSTRG.178078.7"; exon_number "2";
chr7	StringTie	exon	76429515	76429633	1000	+	.	gene_id "MSTRG.178078"; transcript_id "MSTRG.178078.7"; exon_number "3";
chr7	StringTie	exon	76432927	76433030	1000	+	.	gene_id "MSTRG.178078"; transcript_id "MSTRG.178078.7"; exon_number "4";
chr7	StringTie	exon	76433470	76433647	1000	+	.	gene_id "MSTRG.178078"; transcript_id "MSTRG.178078.7"; exon_number "5";
chr7	StringTie	exon	76434038	76434155	1000	+	.	gene_id "MSTRG.178078"; transcript_id "MSTRG.178078.7"; exon_number "6";
chr7	StringTie	exon	76440250	76440341	1000	+	.	gene_id "MSTRG.178078"; transcript_id "MSTRG.178078.7"; exon_number "7";
chr7	StringTie	exon	76440475	76440611	1000	+	.	gene_id "MSTRG.178078"; transcript_id "MSTRG.178078.7"; exon_number "8";
chr7	StringTie	exon	76441842	76442101	1000	+	.	gene_id "MSTRG.178078"; transcript_id "MSTRG.178078.7"; exon_number "9";
chr7	StringTie	exon	76445614	76445970	1000	+	.	gene_id "MSTRG.178078"; transcript_id "MSTRG.178078.7"; exon_number "10";
chr7	StringTie	exon	76453995	76461836	1000	+	.	gene_id "MSTRG.178078"; transcript_id "MSTRG.178078.7"; exon_number "11";
chr7	StringTie	exon	76463545	76463709	1000	+	.	gene_id "MSTRG.178078"; transcript_id "MSTRG.178078.7"; exon_number "12";
chr7	StringTie	exon	76470300	76470419	1000	+	.	gene_id "MSTRG.178078"; transcript_id "MSTRG.178078.7"; exon_number "13";
chr7	StringTie	exon	76480421	76480777	1000	+	.	gene_id "MSTRG.178078"; transcript_id "MSTRG.178078.7"; exon_number "14";
chr7	StringTie	exon	76482508	76483147	1000	+	.	gene_id "MSTRG.178078"; transcript_id "MSTRG.178078.7"; exon_number "15";
chr7	StringTie	exon	76492153	76497477	1000	+	.	gene_id "MSTRG.178078"; transcript_id "MSTRG.178078.7"; exon_number "16";
chr7	StringTie	exon	76500441	76500520	1000	+	.	gene_id "MSTRG.178078"; transcript_id "MSTRG.178078.7"; exon_number "17";
chr7	StringTie	exon	76502298	76502456	1000	+	.	gene_id "MSTRG.178078"; transcript_id "MSTRG.178078.7"; exon_number "18";
chr7	StringTie	exon	76503426	76503587	1000	+	.	gene_id "MSTRG.178078"; transcript_id "MSTRG.178078.7"; exon_number "19";
chr7	StringTie	exon	76504356	76504445	1000	+	.	gene_id "MSTRG.178078"; transcript_id "MSTRG.178078.7"; exon_number "20";
chr7	StringTie	exon	76505374	76510737	1000	+	.	gene_id "MSTRG.178078"; transcript_id "MSTRG.178078.7"; exon_number "21";
chr7	StringTie	exon	76510903	76511052	1000	+	.	gene_id "MSTRG.178078"; transcript_id "MSTRG.178078.7"; exon_number "22";
chr7	StringTie	exon	76511657	76511882	1000	+	.	gene_id "MSTRG.178078"; transcript_id "MSTRG.178078.7"; exon_number "23";
chr7	StringTie	exon	76513084	76513163	1000	+	.	gene_id "MSTRG.178078"; transcript_id "MSTRG.178078.7"; exon_number "24";
chr7	StringTie	exon	76513947	76514076	1000	+	.	gene_id "MSTRG.178078"; transcript_id "MSTRG.178078.7"; exon_number "25";
chr7	StringTie	exon	76515045	76516497	1000	+	.	gene_id "MSTRG.178078"; transcript_id "MSTRG.178078.7"; exon_number "26";
chr7	StringTie	exon	76521938	76522077	1000	+	.	gene_id "MSTRG.178078"; transcript_id "MSTRG.178078.7"; exon_number "27";
chr7	StringTie	exon	76524342	76524700	1000	+	.	gene_id "MSTRG.178078"; transcript_id "MSTRG.178078.7"; exon_number "28";
chr7	StringTie	exon	76527766	76549861	1000	+	.	gene_id "MSTRG.178078"; transcript_id "MSTRG.178078.7"; exon_number "29";
chr7	StringTie	exon	76551420	76551522	1000	+	.	gene_id "MSTRG.178078"; transcript_id "MSTRG.178078.7"; exon_number "30";
chr7	StringTie	exon	76625921	76653436	1000	+	.	gene_id "MSTRG.178078"; transcript_id "MSTRG.178078.7"; exon_number "31";
chr7	StringTie	transcript	76421258	76443694	1000	+	.	gene_id "MSTRG.178078"; transcript_id "MSTRG.178078.70";
chr7	StringTie	exon	76421258	76423526	1000	+	.	gene_id "MSTRG.178078"; transcript_id "MSTRG.178078.70"; exon_number "1";
chr7	StringTie	exon	76425052	76425276	1000	+	.	gene_id "MSTRG.178078"; transcript_id "MSTRG.178078.70"; exon_number "2";
chr7	StringTie	exon	76429515	76429633	1000	+	.	gene_id "MSTRG.178078"; transcript_id "MSTRG.178078.70"; exon_number "3";
chr7	StringTie	exon	76432927	76433030	1000	+	.	gene_id "MSTRG.178078"; transcript_id "MSTRG.178078.70"; exon_number "4";
chr7	StringTie	exon	76433470	76433647	1000	+	.	gene_id "MSTRG.178078"; transcript_id "MSTRG.178078.70"; exon_number "5";
chr7	StringTie	exon	76434038	76434155	1000	+	.	gene_id "MSTRG.178078"; transcript_id "MSTRG.178078.70"; exon_number "6";
chr7	StringTie	exon	76440250	76440341	1000	+	.	gene_id "MSTRG.178078"; transcript_id "MSTRG.178078.70"; exon_number "7";
chr7	StringTie	exon	76440475	76440611	1000	+	.	gene_id "MSTRG.178078"; transcript_id "MSTRG.178078.70"; exon_number "8";
chr7	StringTie	exon	76441842	76443694	1000	+	.	gene_id "MSTRG.178078"; transcript_id "MSTRG.178078.70"; exon_number "9";
chr7	StringTie	transcript	77236877	77295406	1000	+	.	gene_id "MSTRG.178078"; transcript_id "MSTRG.178078.700";
chr7	StringTie	exon	77236877	77237029	1000	+	.	gene_id "MSTRG.178078"; transcript_id "MSTRG.178078.700"; exon_number "1";
chr7	StringTie	exon	77241691	77241900	1000	+	.	gene_id "MSTRG.178078"; transcript_id "MSTRG.178078.700"; exon_number "2";
chr7	StringTie	exon	77254506	77254563	1000	+	.	gene_id "MSTRG.178078"; transcript_id "MSTRG.178078.700"; exon_number "3";
chr7	StringTie	exon	77256333	77256509	1000	+	.	gene_id "MSTRG.178078"; transcript_id "MSTRG.178078.700"; exon_number "4";
chr7	StringTie	exon	77258995	77259068	1000	+	.	gene_id "MSTRG.178078"; transcript_id "MSTRG.178078.700"; exon_number "5";
chr7	StringTie	exon	77260009	77260236	1000	+	.	gene_id "MSTRG.178078"; transcript_id "MSTRG.178078.700"; exon_number "6";
chr7	StringTie	exon	77262121	77262307	1000	+	.	gene_id "MSTRG.178078"; transcript_id "MSTRG.178078.700"; exon_number "7";
chr7	StringTie	exon	77273694	77273789	1000	+	.	gene_id "MSTRG.178078"; transcript_id "MSTRG.178078.700"; exon_number "8";
chr7	StringTie	exon	77274482	77274652	1000	+	.	gene_id "MSTRG.178078"; transcript_id "MSTRG.178078.700"; exon_number "9";
chr7	StringTie	exon	77278752	77278840	1000	+	.	gene_id "MSTRG.178078"; transcript_id "MSTRG.178078.700"; exon_number "10";
chr7	StringTie	exon	77278937	77279101	1000	+	.	gene_id "MSTRG.178078"; transcript_id "MSTRG.178078.700"; exon_number "11";
chr7	StringTie	exon	77280429	77280653	1000	+	.	gene_id "MSTRG.178078"; transcript_id "MSTRG.178078.700"; exon_number "12";
chr7	StringTie	exon	77282557	77282785	1000	+	.	gene_id "MSTRG.178078"; transcript_id "MSTRG.178078.700"; exon_number "13";
chr7	StringTie	exon	77286798	77286925	1000	+	.	gene_id "MSTRG.178078"; transcript_id "MSTRG.178078.700"; exon_number "14";
chr7	StringTie	exon	77287442	77287577	1000	+	.	gene_id "MSTRG.178078"; transcript_id "MSTRG.178078.700"; exon_number "15";
chr7	StringTie	exon	77292952	77293200	1000	+	.	gene_id "MSTRG.178078"; transcript_id "MSTRG.178078.700"; exon_number "16";
chr7	StringTie	exon	77294663	77295406	1000	+	.	gene_id "MSTRG.178078"; transcript_id "MSTRG.178078.700"; exon_number "17";
chr7	StringTie	transcript	77236881	77295406	1000	+	.	gene_id "MSTRG.178078"; transcript_id "MSTRG.178078.701";
chr7	StringTie	exon	77236881	77237029	1000	+	.	gene_id "MSTRG.178078"; transcript_id "MSTRG.178078.701"; exon_number "1";
chr7	StringTie	exon	77241691	77241900	1000	+	.	gene_id "MSTRG.178078"; transcript_id "MSTRG.178078.701"; exon_number "2";
chr7	StringTie	exon	77254506	77254563	1000	+	.	gene_id "MSTRG.178078"; transcript_id "MSTRG.178078.701"; exon_number "3";
chr7	StringTie	exon	77256333	77256509	1000	+	.	gene_id "MSTRG.178078"; transcript_id "MSTRG.178078.701"; exon_number "4";
chr7	StringTie	exon	77258995	77259068	1000	+	.	gene_id "MSTRG.178078"; transcript_id "MSTRG.178078.701"; exon_number "5";
chr7	StringTie	exon	77260009	77260236	1000	+	.	gene_id "MSTRG.178078"; transcript_id "MSTRG.178078.701"; exon_number "6";
chr7	StringTie	exon	77262121	77262307	1000	+	.	gene_id "MSTRG.178078"; transcript_id "MSTRG.178078.701"; exon_number "7";
chr7	StringTie	exon	77273694	77273789	1000	+	.	gene_id "MSTRG.178078"; transcript_id "MSTRG.178078.701"; exon_number "8";
chr7	StringTie	exon	77274482	77274652	1000	+	.	gene_id "MSTRG.178078"; transcript_id "MSTRG.178078.701"; exon_number "9";
chr7	StringTie	exon	77278752	77278840	1000	+	.	gene_id "MSTRG.178078"; transcript_id "MSTRG.178078.701"; exon_number "10";
chr7	StringTie	exon	77278937	77279101	1000	+	.	gene_id "MSTRG.178078"; transcript_id "MSTRG.178078.701"; exon_number "11";
chr7	StringTie	exon	77280429	77280653	1000	+	.	gene_id "MSTRG.178078"; transcript_id "MSTRG.178078.701"; exon_number "12";
chr7	StringTie	exon	77282557	77282785	1000	+	.	gene_id "MSTRG.178078"; transcript_id "MSTRG.178078.701"; exon_number "13";
chr7	StringTie	exon	77287440	77287577	1000	+	.	gene_id "MSTRG.178078"; transcript_id "MSTRG.178078.701"; exon_number "14";
chr7	StringTie	exon	77292952	77293200	1000	+	.	gene_id "MSTRG.178078"; transcript_id "MSTRG.178078.701"; exon_number "15";
chr7	StringTie	exon	77294663	77295406	1000	+	.	gene_id "MSTRG.178078"; transcript_id "MSTRG.178078.701"; exon_number "16";
chr7	StringTie	transcript	77236889	77295354	1000	+	.	gene_id "MSTRG.178078"; transcript_id "MSTRG.178078.702";
chr7	StringTie	exon	77236889	77237029	1000	+	.	gene_id "MSTRG.178078"; transcript_id "MSTRG.178078.702"; exon_number "1";
chr7	StringTie	exon	77241691	77241900	1000	+	.	gene_id "MSTRG.178078"; transcript_id "MSTRG.178078.702"; exon_number "2";
chr7	StringTie	exon	77254506	77254563	1000	+	.	gene_id "MSTRG.178078"; transcript_id "MSTRG.178078.702"; exon_number "3";
chr7	StringTie	exon	77256333	77256509	1000	+	.	gene_id "MSTRG.178078"; transcript_id "MSTRG.178078.702"; exon_number "4";
chr7	StringTie	exon	77258995	77259068	1000	+	.	gene_id "MSTRG.178078"; transcript_id "MSTRG.178078.702"; exon_number "5";
chr7	StringTie	exon	77260009	77260236	1000	+	.	gene_id "MSTRG.178078"; transcript_id "MSTRG.178078.702"; exon_number "6";
chr7	StringTie	exon	77262121	77262307	1000	+	.	gene_id "MSTRG.178078"; transcript_id "MSTRG.178078.702"; exon_number "7";
chr7	StringTie	exon	77273694	77273789	1000	+	.	gene_id "MSTRG.178078"; transcript_id "MSTRG.178078.702"; exon_number "8";
chr7	StringTie	exon	77274482	77274652	1000	+	.	gene_id "MSTRG.178078"; transcript_id "MSTRG.178078.702"; exon_number "9";
chr7	StringTie	exon	77278752	77278840	1000	+	.	gene_id "MSTRG.178078"; transcript_id "MSTRG.178078.702"; exon_number "10";
chr7	StringTie	exon	77278937	77279101	1000	+	.	gene_id "MSTRG.178078"; transcript_id "MSTRG.178078.702"; exon_number "11";
chr7	StringTie	exon	77280429	77280653	1000	+	.	gene_id "MSTRG.178078"; transcript_id "MSTRG.178078.702"; exon_number "12";
chr7	StringTie	exon	77282016	77282785	1000	+	.	gene_id "MSTRG.178078"; transcript_id "MSTRG.178078.702"; exon_number "13";
chr7	StringTie	exon	77286798	77286926	1000	+	.	gene_id "MSTRG.178078"; transcript_id "MSTRG.178078.702"; exon_number "14";
chr7	StringTie	exon	77287440	77287577	1000	+	.	gene_id "MSTRG.178078"; transcript_id "MSTRG.178078.702"; exon_number "15";
chr7	StringTie	exon	77292952	77293200	1000	+	.	gene_id "MSTRG.178078"; transcript_id "MSTRG.178078.702"; exon_number "16";
chr7	StringTie	exon	77294663	77295354	1000	+	.	gene_id "MSTRG.178078"; transcript_id "MSTRG.178078.702"; exon_number "17";
chr7	StringTie	transcript	77236928	77295216	1000	+	.	gene_id "MSTRG.178078"; transcript_id "MSTRG.178078.703";
chr7	StringTie	exon	77236928	77237029	1000	+	.	gene_id "MSTRG.178078"; transcript_id "MSTRG.178078.703"; exon_number "1";
chr7	StringTie	exon	77241691	77241900	1000	+	.	gene_id "MSTRG.178078"; transcript_id "MSTRG.178078.703"; exon_number "2";
chr7	StringTie	exon	77254506	77254563	1000	+	.	gene_id "MSTRG.178078"; transcript_id "MSTRG.178078.703"; exon_number "3";
chr7	StringTie	exon	77256333	77256509	1000	+	.	gene_id "MSTRG.178078"; transcript_id "MSTRG.178078.703"; exon_number "4";
chr7	StringTie	exon	77258995	77259068	1000	+	.	gene_id "MSTRG.178078"; transcript_id "MSTRG.178078.703"; exon_number "5";
chr7	StringTie	exon	77260009	77260236	1000	+	.	gene_id "MSTRG.178078"; transcript_id "MSTRG.178078.703"; exon_number "6";
chr7	StringTie	exon	77262121	77262307	1000	+	.	gene_id "MSTRG.178078"; transcript_id "MSTRG.178078.703"; exon_number "7";
chr7	StringTie	exon	77274482	77274652	1000	+	.	gene_id "MSTRG.178078"; transcript_id "MSTRG.178078.703"; exon_number "8";
chr7	StringTie	exon	77278752	77278840	1000	+	.	gene_id "MSTRG.178078"; transcript_id "MSTRG.178078.703"; exon_number "9";
chr7	StringTie	exon	77278937	77279101	1000	+	.	gene_id "MSTRG.178078"; transcript_id "MSTRG.178078.703"; exon_number "10";
chr7	StringTie	exon	77280429	77280653	1000	+	.	gene_id "MSTRG.178078"; transcript_id "MSTRG.178078.703"; exon_number "11";
chr7	StringTie	exon	77282557	77282785	1000	+	.	gene_id "MSTRG.178078"; transcript_id "MSTRG.178078.703"; exon_number "12";
chr7	StringTie	exon	77286798	77286926	1000	+	.	gene_id "MSTRG.178078"; transcript_id "MSTRG.178078.703"; exon_number "13";
chr7	StringTie	exon	77287440	77287577	1000	+	.	gene_id "MSTRG.178078"; transcript_id "MSTRG.178078.703"; exon_number "14";
chr7	StringTie	exon	77292952	77293200	1000	+	.	gene_id "MSTRG.178078"; transcript_id "MSTRG.178078.703"; exon_number "15";
chr7	StringTie	exon	77294663	77295216	1000	+	.	gene_id "MSTRG.178078"; transcript_id "MSTRG.178078.703"; exon_number "16";
chr7	StringTie	transcript	77236946	77296201	1000	+	.	gene_id "MSTRG.178078"; transcript_id "MSTRG.178078.704";
chr7	StringTie	exon	77236946	77237029	1000	+	.	gene_id "MSTRG.178078"; transcript_id "MSTRG.178078.704"; exon_number "1";
chr7	StringTie	exon	77254506	77254563	1000	+	.	gene_id "MSTRG.178078"; transcript_id "MSTRG.178078.704"; exon_number "2";
chr7	StringTie	exon	77256333	77256509	1000	+	.	gene_id "MSTRG.178078"; transcript_id "MSTRG.178078.704"; exon_number "3";
chr7	StringTie	exon	77258995	77259068	1000	+	.	gene_id "MSTRG.178078"; transcript_id "MSTRG.178078.704"; exon_number "4";
chr7	StringTie	exon	77260009	77260236	1000	+	.	gene_id "MSTRG.178078"; transcript_id "MSTRG.178078.704"; exon_number "5";
chr7	StringTie	exon	77262121	77262307	1000	+	.	gene_id "MSTRG.178078"; transcript_id "MSTRG.178078.704"; exon_number "6";
chr7	StringTie	exon	77273694	77273789	1000	+	.	gene_id "MSTRG.178078"; transcript_id "MSTRG.178078.704"; exon_number "7";
chr7	StringTie	exon	77274482	77274652	1000	+	.	gene_id "MSTRG.178078"; transcript_id "MSTRG.178078.704"; exon_number "8";
chr7	StringTie	exon	77278752	77278840	1000	+	.	gene_id "MSTRG.178078"; transcript_id "MSTRG.178078.704"; exon_number "9";
chr7	StringTie	exon	77278937	77279101	1000	+	.	gene_id "MSTRG.178078"; transcript_id "MSTRG.178078.704"; exon_number "10";
chr7	StringTie	exon	77280429	77280653	1000	+	.	gene_id "MSTRG.178078"; transcript_id "MSTRG.178078.704"; exon_number "11";
chr7	StringTie	exon	77282016	77282789	1000	+	.	gene_id "MSTRG.178078"; transcript_id "MSTRG.178078.704"; exon_number "12";
chr7	StringTie	exon	77286798	77286926	1000	+	.	gene_id "MSTRG.178078"; transcript_id "MSTRG.178078.704"; exon_number "13";
chr7	StringTie	exon	77287440	77287577	1000	+	.	gene_id "MSTRG.178078"; transcript_id "MSTRG.178078.704"; exon_number "14";
chr7	StringTie	exon	77292952	77293200	1000	+	.	gene_id "MSTRG.178078"; transcript_id "MSTRG.178078.704"; exon_number "15";
chr7	StringTie	exon	77294663	77296201	1000	+	.	gene_id "MSTRG.178078"; transcript_id "MSTRG.178078.704"; exon_number "16";
chr7	StringTie	transcript	77236948	77295386	1000	+	.	gene_id "MSTRG.178078"; transcript_id "MSTRG.178078.705";
chr7	StringTie	exon	77236948	77237029	1000	+	.	gene_id "MSTRG.178078"; transcript_id "MSTRG.178078.705"; exon_number "1";
chr7	StringTie	exon	77241691	77241900	1000	+	.	gene_id "MSTRG.178078"; transcript_id "MSTRG.178078.705"; exon_number "2";
chr7	StringTie	exon	77254506	77254563	1000	+	.	gene_id "MSTRG.178078"; transcript_id "MSTRG.178078.705"; exon_number "3";
chr7	StringTie	exon	77256333	77256509	1000	+	.	gene_id "MSTRG.178078"; transcript_id "MSTRG.178078.705"; exon_number "4";
chr7	StringTie	exon	77258995	77259068	1000	+	.	gene_id "MSTRG.178078"; transcript_id "MSTRG.178078.705"; exon_number "5";
chr7	StringTie	exon	77260009	77260236	1000	+	.	gene_id "MSTRG.178078"; transcript_id "MSTRG.178078.705"; exon_number "6";
chr7	StringTie	exon	77262121	77262307	1000	+	.	gene_id "MSTRG.178078"; transcript_id "MSTRG.178078.705"; exon_number "7";
chr7	StringTie	exon	77274482	77274652	1000	+	.	gene_id "MSTRG.178078"; transcript_id "MSTRG.178078.705"; exon_number "8";
chr7	StringTie	exon	77278752	77278840	1000	+	.	gene_id "MSTRG.178078"; transcript_id "MSTRG.178078.705"; exon_number "9";
chr7	StringTie	exon	77278937	77279101	1000	+	.	gene_id "MSTRG.178078"; transcript_id "MSTRG.178078.705"; exon_number "10";
chr7	StringTie	exon	77280429	77280653	1000	+	.	gene_id "MSTRG.178078"; transcript_id "MSTRG.178078.705"; exon_number "11";
chr7	StringTie	exon	77282016	77282785	1000	+	.	gene_id "MSTRG.178078"; transcript_id "MSTRG.178078.705"; exon_number "12";
chr7	StringTie	exon	77286798	77286926	1000	+	.	gene_id "MSTRG.178078"; transcript_id "MSTRG.178078.705"; exon_number "13";
chr7	StringTie	exon	77287440	77287577	1000	+	.	gene_id "MSTRG.178078"; transcript_id "MSTRG.178078.705"; exon_number "14";
chr7	StringTie	exon	77292952	77293200	1000	+	.	gene_id "MSTRG.178078"; transcript_id "MSTRG.178078.705"; exon_number "15";
chr7	StringTie	exon	77294663	77295386	1000	+	.	gene_id "MSTRG.178078"; transcript_id "MSTRG.178078.705"; exon_number "16";
chr7	StringTie	transcript	77236949	77295350	1000	+	.	gene_id "MSTRG.178078"; transcript_id "MSTRG.178078.706";
chr7	StringTie	exon	77236949	77237029	1000	+	.	gene_id "MSTRG.178078"; transcript_id "MSTRG.178078.706"; exon_number "1";
chr7	StringTie	exon	77241691	77241900	1000	+	.	gene_id "MSTRG.178078"; transcript_id "MSTRG.178078.706"; exon_number "2";
chr7	StringTie	exon	77254506	77254563	1000	+	.	gene_id "MSTRG.178078"; transcript_id "MSTRG.178078.706"; exon_number "3";
chr7	StringTie	exon	77256333	77256509	1000	+	.	gene_id "MSTRG.178078"; transcript_id "MSTRG.178078.706"; exon_number "4";
chr7	StringTie	exon	77258995	77259068	1000	+	.	gene_id "MSTRG.178078"; transcript_id "MSTRG.178078.706"; exon_number "5";
chr7	StringTie	exon	77260009	77260236	1000	+	.	gene_id "MSTRG.178078"; transcript_id "MSTRG.178078.706"; exon_number "6";
chr7	StringTie	exon	77262121	77262307	1000	+	.	gene_id "MSTRG.178078"; transcript_id "MSTRG.178078.706"; exon_number "7";
chr7	StringTie	exon	77273694	77273789	1000	+	.	gene_id "MSTRG.178078"; transcript_id "MSTRG.178078.706"; exon_number "8";
chr7	StringTie	exon	77274482	77274652	1000	+	.	gene_id "MSTRG.178078"; transcript_id "MSTRG.178078.706"; exon_number "9";
chr7	StringTie	exon	77278752	77278840	1000	+	.	gene_id "MSTRG.178078"; transcript_id "MSTRG.178078.706"; exon_number "10";
chr7	StringTie	exon	77278937	77279101	1000	+	.	gene_id "MSTRG.178078"; transcript_id "MSTRG.178078.706"; exon_number "11";
chr7	StringTie	exon	77280429	77280653	1000	+	.	gene_id "MSTRG.178078"; transcript_id "MSTRG.178078.706"; exon_number "12";
chr7	StringTie	exon	77282557	77282785	1000	+	.	gene_id "MSTRG.178078"; transcript_id "MSTRG.178078.706"; exon_number "13";
chr7	StringTie	exon	77286807	77286926	1000	+	.	gene_id "MSTRG.178078"; transcript_id "MSTRG.178078.706"; exon_number "14";
chr7	StringTie	exon	77287440	77287577	1000	+	.	gene_id "MSTRG.178078"; transcript_id "MSTRG.178078.706"; exon_number "15";
chr7	StringTie	exon	77292952	77293200	1000	+	.	gene_id "MSTRG.178078"; transcript_id "MSTRG.178078.706"; exon_number "16";
chr7	StringTie	exon	77294663	77295350	1000	+	.	gene_id "MSTRG.178078"; transcript_id "MSTRG.178078.706"; exon_number "17";
chr7	StringTie	transcript	77236958	77295325	1000	+	.	gene_id "MSTRG.178078"; transcript_id "MSTRG.178078.707";
chr7	StringTie	exon	77236958	77237029	1000	+	.	gene_id "MSTRG.178078"; transcript_id "MSTRG.178078.707"; exon_number "1";
chr7	StringTie	exon	77241691	77241900	1000	+	.	gene_id "MSTRG.178078"; transcript_id "MSTRG.178078.707"; exon_number "2";
chr7	StringTie	exon	77254506	77254563	1000	+	.	gene_id "MSTRG.178078"; transcript_id "MSTRG.178078.707"; exon_number "3";
chr7	StringTie	exon	77256333	77256509	1000	+	.	gene_id "MSTRG.178078"; transcript_id "MSTRG.178078.707"; exon_number "4";
chr7	StringTie	exon	77258995	77260236	1000	+	.	gene_id "MSTRG.178078"; transcript_id "MSTRG.178078.707"; exon_number "5";
chr7	StringTie	exon	77262121	77262307	1000	+	.	gene_id "MSTRG.178078"; transcript_id "MSTRG.178078.707"; exon_number "6";
chr7	StringTie	exon	77273694	77273789	1000	+	.	gene_id "MSTRG.178078"; transcript_id "MSTRG.178078.707"; exon_number "7";
chr7	StringTie	exon	77274482	77274652	1000	+	.	gene_id "MSTRG.178078"; transcript_id "MSTRG.178078.707"; exon_number "8";
chr7	StringTie	exon	77278752	77278840	1000	+	.	gene_id "MSTRG.178078"; transcript_id "MSTRG.178078.707"; exon_number "9";
chr7	StringTie	exon	77278937	77279101	1000	+	.	gene_id "MSTRG.178078"; transcript_id "MSTRG.178078.707"; exon_number "10";
chr7	StringTie	exon	77280429	77280664	1000	+	.	gene_id "MSTRG.178078"; transcript_id "MSTRG.178078.707"; exon_number "11";
chr7	StringTie	exon	77282557	77282785	1000	+	.	gene_id "MSTRG.178078"; transcript_id "MSTRG.178078.707"; exon_number "12";
chr7	StringTie	exon	77286798	77286926	1000	+	.	gene_id "MSTRG.178078"; transcript_id "MSTRG.178078.707"; exon_number "13";
chr7	StringTie	exon	77287440	77287577	1000	+	.	gene_id "MSTRG.178078"; transcript_id "MSTRG.178078.707"; exon_number "14";
chr7	StringTie	exon	77292952	77293200	1000	+	.	gene_id "MSTRG.178078"; transcript_id "MSTRG.178078.707"; exon_number "15";
chr7	StringTie	exon	77294663	77295325	1000	+	.	gene_id "MSTRG.178078"; transcript_id "MSTRG.178078.707"; exon_number "16";
chr7	StringTie	transcript	77240688	77295272	1000	+	.	gene_id "MSTRG.178078"; transcript_id "MSTRG.178078.708";
chr7	StringTie	exon	77240688	77241900	1000	+	.	gene_id "MSTRG.178078"; transcript_id "MSTRG.178078.708"; exon_number "1";
chr7	StringTie	exon	77254506	77254563	1000	+	.	gene_id "MSTRG.178078"; transcript_id "MSTRG.178078.708"; exon_number "2";
chr7	StringTie	exon	77256333	77256509	1000	+	.	gene_id "MSTRG.178078"; transcript_id "MSTRG.178078.708"; exon_number "3";
chr7	StringTie	exon	77258995	77260236	1000	+	.	gene_id "MSTRG.178078"; transcript_id "MSTRG.178078.708"; exon_number "4";
chr7	StringTie	exon	77262121	77262307	1000	+	.	gene_id "MSTRG.178078"; transcript_id "MSTRG.178078.708"; exon_number "5";
chr7	StringTie	exon	77273694	77273789	1000	+	.	gene_id "MSTRG.178078"; transcript_id "MSTRG.178078.708"; exon_number "6";
chr7	StringTie	exon	77274482	77274652	1000	+	.	gene_id "MSTRG.178078"; transcript_id "MSTRG.178078.708"; exon_number "7";
chr7	StringTie	exon	77278752	77278840	1000	+	.	gene_id "MSTRG.178078"; transcript_id "MSTRG.178078.708"; exon_number "8";
chr7	StringTie	exon	77278937	77279101	1000	+	.	gene_id "MSTRG.178078"; transcript_id "MSTRG.178078.708"; exon_number "9";
chr7	StringTie	exon	77280429	77280653	1000	+	.	gene_id "MSTRG.178078"; transcript_id "MSTRG.178078.708"; exon_number "10";
chr7	StringTie	exon	77282532	77282785	1000	+	.	gene_id "MSTRG.178078"; transcript_id "MSTRG.178078.708"; exon_number "11";
chr7	StringTie	exon	77286798	77286926	1000	+	.	gene_id "MSTRG.178078"; transcript_id "MSTRG.178078.708"; exon_number "12";
chr7	StringTie	exon	77287440	77287577	1000	+	.	gene_id "MSTRG.178078"; transcript_id "MSTRG.178078.708"; exon_number "13";
chr7	StringTie	exon	77292952	77293200	1000	+	.	gene_id "MSTRG.178078"; transcript_id "MSTRG.178078.708"; exon_number "14";
chr7	StringTie	exon	77294663	77295272	1000	+	.	gene_id "MSTRG.178078"; transcript_id "MSTRG.178078.708"; exon_number "15";
chr7	StringTie	transcript	77241473	77295395	1000	+	.	gene_id "MSTRG.178078"; transcript_id "MSTRG.178078.709";
chr7	StringTie	exon	77241473	77242430	1000	+	.	gene_id "MSTRG.178078"; transcript_id "MSTRG.178078.709"; exon_number "1";
chr7	StringTie	exon	77254506	77254563	1000	+	.	gene_id "MSTRG.178078"; transcript_id "MSTRG.178078.709"; exon_number "2";
chr7	StringTie	exon	77256333	77256509	1000	+	.	gene_id "MSTRG.178078"; transcript_id "MSTRG.178078.709"; exon_number "3";
chr7	StringTie	exon	77258995	77259068	1000	+	.	gene_id "MSTRG.178078"; transcript_id "MSTRG.178078.709"; exon_number "4";
chr7	StringTie	exon	77260009	77260236	1000	+	.	gene_id "MSTRG.178078"; transcript_id "MSTRG.178078.709"; exon_number "5";
chr7	StringTie	exon	77262121	77262307	1000	+	.	gene_id "MSTRG.178078"; transcript_id "MSTRG.178078.709"; exon_number "6";
chr7	StringTie	exon	77273694	77273789	1000	+	.	gene_id "MSTRG.178078"; transcript_id "MSTRG.178078.709"; exon_number "7";
chr7	StringTie	exon	77274482	77274652	1000	+	.	gene_id "MSTRG.178078"; transcript_id "MSTRG.178078.709"; exon_number "8";
chr7	StringTie	exon	77278752	77278840	1000	+	.	gene_id "MSTRG.178078"; transcript_id "MSTRG.178078.709"; exon_number "9";
chr7	StringTie	exon	77278937	77279101	1000	+	.	gene_id "MSTRG.178078"; transcript_id "MSTRG.178078.709"; exon_number "10";
chr7	StringTie	exon	77280429	77280653	1000	+	.	gene_id "MSTRG.178078"; transcript_id "MSTRG.178078.709"; exon_number "11";
chr7	StringTie	exon	77282557	77282785	1000	+	.	gene_id "MSTRG.178078"; transcript_id "MSTRG.178078.709"; exon_number "12";
chr7	StringTie	exon	77286798	77286926	1000	+	.	gene_id "MSTRG.178078"; transcript_id "MSTRG.178078.709"; exon_number "13";
chr7	StringTie	exon	77287440	77287577	1000	+	.	gene_id "MSTRG.178078"; transcript_id "MSTRG.178078.709"; exon_number "14";
chr7	StringTie	exon	77292952	77293200	1000	+	.	gene_id "MSTRG.178078"; transcript_id "MSTRG.178078.709"; exon_number "15";
chr7	StringTie	exon	77294663	77295395	1000	+	.	gene_id "MSTRG.178078"; transcript_id "MSTRG.178078.709"; exon_number "16";
chr7	StringTie	transcript	76423050	76443046	1000	+	.	gene_id "MSTRG.178078"; transcript_id "MSTRG.178078.71";
chr7	StringTie	exon	76423050	76424959	1000	+	.	gene_id "MSTRG.178078"; transcript_id "MSTRG.178078.71"; exon_number "1";
chr7	StringTie	exon	76425052	76425276	1000	+	.	gene_id "MSTRG.178078"; transcript_id "MSTRG.178078.71"; exon_number "2";
chr7	StringTie	exon	76429515	76429633	1000	+	.	gene_id "MSTRG.178078"; transcript_id "MSTRG.178078.71"; exon_number "3";
chr7	StringTie	exon	76432927	76433030	1000	+	.	gene_id "MSTRG.178078"; transcript_id "MSTRG.178078.71"; exon_number "4";
chr7	StringTie	exon	76433470	76433647	1000	+	.	gene_id "MSTRG.178078"; transcript_id "MSTRG.178078.71"; exon_number "5";
chr7	StringTie	exon	76434038	76434155	1000	+	.	gene_id "MSTRG.178078"; transcript_id "MSTRG.178078.71"; exon_number "6";
chr7	StringTie	exon	76440250	76440341	1000	+	.	gene_id "MSTRG.178078"; transcript_id "MSTRG.178078.71"; exon_number "7";
chr7	StringTie	exon	76440475	76440611	1000	+	.	gene_id "MSTRG.178078"; transcript_id "MSTRG.178078.71"; exon_number "8";
chr7	StringTie	exon	76441842	76443046	1000	+	.	gene_id "MSTRG.178078"; transcript_id "MSTRG.178078.71"; exon_number "9";
chr7	StringTie	transcript	77242226	77295406	1000	+	.	gene_id "MSTRG.178078"; transcript_id "MSTRG.178078.710";
chr7	StringTie	exon	77242226	77242430	1000	+	.	gene_id "MSTRG.178078"; transcript_id "MSTRG.178078.710"; exon_number "1";
chr7	StringTie	exon	77254506	77254563	1000	+	.	gene_id "MSTRG.178078"; transcript_id "MSTRG.178078.710"; exon_number "2";
chr7	StringTie	exon	77256333	77256509	1000	+	.	gene_id "MSTRG.178078"; transcript_id "MSTRG.178078.710"; exon_number "3";
chr7	StringTie	exon	77258995	77259068	1000	+	.	gene_id "MSTRG.178078"; transcript_id "MSTRG.178078.710"; exon_number "4";
chr7	StringTie	exon	77260009	77260236	1000	+	.	gene_id "MSTRG.178078"; transcript_id "MSTRG.178078.710"; exon_number "5";
chr7	StringTie	exon	77262121	77262307	1000	+	.	gene_id "MSTRG.178078"; transcript_id "MSTRG.178078.710"; exon_number "6";
chr7	StringTie	exon	77273694	77273789	1000	+	.	gene_id "MSTRG.178078"; transcript_id "MSTRG.178078.710"; exon_number "7";
chr7	StringTie	exon	77274482	77274652	1000	+	.	gene_id "MSTRG.178078"; transcript_id "MSTRG.178078.710"; exon_number "8";
chr7	StringTie	exon	77278752	77278840	1000	+	.	gene_id "MSTRG.178078"; transcript_id "MSTRG.178078.710"; exon_number "9";
chr7	StringTie	exon	77278937	77279101	1000	+	.	gene_id "MSTRG.178078"; transcript_id "MSTRG.178078.710"; exon_number "10";
chr7	StringTie	exon	77280429	77280653	1000	+	.	gene_id "MSTRG.178078"; transcript_id "MSTRG.178078.710"; exon_number "11";
chr7	StringTie	exon	77282016	77282785	1000	+	.	gene_id "MSTRG.178078"; transcript_id "MSTRG.178078.710"; exon_number "12";
chr7	StringTie	exon	77286798	77286926	1000	+	.	gene_id "MSTRG.178078"; transcript_id "MSTRG.178078.710"; exon_number "13";
chr7	StringTie	exon	77287440	77287577	1000	+	.	gene_id "MSTRG.178078"; transcript_id "MSTRG.178078.710"; exon_number "14";
chr7	StringTie	exon	77292952	77293200	1000	+	.	gene_id "MSTRG.178078"; transcript_id "MSTRG.178078.710"; exon_number "15";
chr7	StringTie	exon	77294663	77295406	1000	+	.	gene_id "MSTRG.178078"; transcript_id "MSTRG.178078.710"; exon_number "16";
chr7	StringTie	transcript	77242302	77295405	1000	+	.	gene_id "MSTRG.178078"; transcript_id "MSTRG.178078.711";
chr7	StringTie	exon	77242302	77242430	1000	+	.	gene_id "MSTRG.178078"; transcript_id "MSTRG.178078.711"; exon_number "1";
chr7	StringTie	exon	77254506	77254563	1000	+	.	gene_id "MSTRG.178078"; transcript_id "MSTRG.178078.711"; exon_number "2";
chr7	StringTie	exon	77256333	77256509	1000	+	.	gene_id "MSTRG.178078"; transcript_id "MSTRG.178078.711"; exon_number "3";
chr7	StringTie	exon	77258995	77260236	1000	+	.	gene_id "MSTRG.178078"; transcript_id "MSTRG.178078.711"; exon_number "4";
chr7	StringTie	exon	77262121	77262307	1000	+	.	gene_id "MSTRG.178078"; transcript_id "MSTRG.178078.711"; exon_number "5";
chr7	StringTie	exon	77273694	77273789	1000	+	.	gene_id "MSTRG.178078"; transcript_id "MSTRG.178078.711"; exon_number "6";
chr7	StringTie	exon	77274482	77274652	1000	+	.	gene_id "MSTRG.178078"; transcript_id "MSTRG.178078.711"; exon_number "7";
chr7	StringTie	exon	77278752	77278840	1000	+	.	gene_id "MSTRG.178078"; transcript_id "MSTRG.178078.711"; exon_number "8";
chr7	StringTie	exon	77278937	77279101	1000	+	.	gene_id "MSTRG.178078"; transcript_id "MSTRG.178078.711"; exon_number "9";
chr7	StringTie	exon	77280433	77280653	1000	+	.	gene_id "MSTRG.178078"; transcript_id "MSTRG.178078.711"; exon_number "10";
chr7	StringTie	exon	77282557	77282785	1000	+	.	gene_id "MSTRG.178078"; transcript_id "MSTRG.178078.711"; exon_number "11";
chr7	StringTie	exon	77286798	77286926	1000	+	.	gene_id "MSTRG.178078"; transcript_id "MSTRG.178078.711"; exon_number "12";
chr7	StringTie	exon	77287440	77287577	1000	+	.	gene_id "MSTRG.178078"; transcript_id "MSTRG.178078.711"; exon_number "13";
chr7	StringTie	exon	77292952	77293200	1000	+	.	gene_id "MSTRG.178078"; transcript_id "MSTRG.178078.711"; exon_number "14";
chr7	StringTie	exon	77294663	77295405	1000	+	.	gene_id "MSTRG.178078"; transcript_id "MSTRG.178078.711"; exon_number "15";
chr7	StringTie	transcript	77242346	77295217	1000	+	.	gene_id "MSTRG.178078"; transcript_id "MSTRG.178078.712";
chr7	StringTie	exon	77242346	77242430	1000	+	.	gene_id "MSTRG.178078"; transcript_id "MSTRG.178078.712"; exon_number "1";
chr7	StringTie	exon	77254506	77254563	1000	+	.	gene_id "MSTRG.178078"; transcript_id "MSTRG.178078.712"; exon_number "2";
chr7	StringTie	exon	77256333	77256509	1000	+	.	gene_id "MSTRG.178078"; transcript_id "MSTRG.178078.712"; exon_number "3";
chr7	StringTie	exon	77258995	77259068	1000	+	.	gene_id "MSTRG.178078"; transcript_id "MSTRG.178078.712"; exon_number "4";
chr7	StringTie	exon	77260009	77260236	1000	+	.	gene_id "MSTRG.178078"; transcript_id "MSTRG.178078.712"; exon_number "5";
chr7	StringTie	exon	77262121	77262307	1000	+	.	gene_id "MSTRG.178078"; transcript_id "MSTRG.178078.712"; exon_number "6";
chr7	StringTie	exon	77274482	77274652	1000	+	.	gene_id "MSTRG.178078"; transcript_id "MSTRG.178078.712"; exon_number "7";
chr7	StringTie	exon	77278752	77278840	1000	+	.	gene_id "MSTRG.178078"; transcript_id "MSTRG.178078.712"; exon_number "8";
chr7	StringTie	exon	77278937	77279101	1000	+	.	gene_id "MSTRG.178078"; transcript_id "MSTRG.178078.712"; exon_number "9";
chr7	StringTie	exon	77280429	77280653	1000	+	.	gene_id "MSTRG.178078"; transcript_id "MSTRG.178078.712"; exon_number "10";
chr7	StringTie	exon	77282557	77282789	1000	+	.	gene_id "MSTRG.178078"; transcript_id "MSTRG.178078.712"; exon_number "11";
chr7	StringTie	exon	77286798	77286926	1000	+	.	gene_id "MSTRG.178078"; transcript_id "MSTRG.178078.712"; exon_number "12";
chr7	StringTie	exon	77287440	77287577	1000	+	.	gene_id "MSTRG.178078"; transcript_id "MSTRG.178078.712"; exon_number "13";
chr7	StringTie	exon	77292952	77293200	1000	+	.	gene_id "MSTRG.178078"; transcript_id "MSTRG.178078.712"; exon_number "14";
chr7	StringTie	exon	77294663	77295217	1000	+	.	gene_id "MSTRG.178078"; transcript_id "MSTRG.178078.712"; exon_number "15";
chr7	StringTie	transcript	77242346	77295306	1000	+	.	gene_id "MSTRG.178078"; transcript_id "MSTRG.178078.713";
chr7	StringTie	exon	77242346	77242430	1000	+	.	gene_id "MSTRG.178078"; transcript_id "MSTRG.178078.713"; exon_number "1";
chr7	StringTie	exon	77254506	77254563	1000	+	.	gene_id "MSTRG.178078"; transcript_id "MSTRG.178078.713"; exon_number "2";
chr7	StringTie	exon	77256333	77256509	1000	+	.	gene_id "MSTRG.178078"; transcript_id "MSTRG.178078.713"; exon_number "3";
chr7	StringTie	exon	77258995	77259068	1000	+	.	gene_id "MSTRG.178078"; transcript_id "MSTRG.178078.713"; exon_number "4";
chr7	StringTie	exon	77260009	77260236	1000	+	.	gene_id "MSTRG.178078"; transcript_id "MSTRG.178078.713"; exon_number "5";
chr7	StringTie	exon	77262121	77262307	1000	+	.	gene_id "MSTRG.178078"; transcript_id "MSTRG.178078.713"; exon_number "6";
chr7	StringTie	exon	77273694	77273789	1000	+	.	gene_id "MSTRG.178078"; transcript_id "MSTRG.178078.713"; exon_number "7";
chr7	StringTie	exon	77274482	77274652	1000	+	.	gene_id "MSTRG.178078"; transcript_id "MSTRG.178078.713"; exon_number "8";
chr7	StringTie	exon	77278752	77278840	1000	+	.	gene_id "MSTRG.178078"; transcript_id "MSTRG.178078.713"; exon_number "9";
chr7	StringTie	exon	77278937	77279101	1000	+	.	gene_id "MSTRG.178078"; transcript_id "MSTRG.178078.713"; exon_number "10";
chr7	StringTie	exon	77280433	77280653	1000	+	.	gene_id "MSTRG.178078"; transcript_id "MSTRG.178078.713"; exon_number "11";
chr7	StringTie	exon	77282557	77282785	1000	+	.	gene_id "MSTRG.178078"; transcript_id "MSTRG.178078.713"; exon_number "12";
chr7	StringTie	exon	77286798	77286926	1000	+	.	gene_id "MSTRG.178078"; transcript_id "MSTRG.178078.713"; exon_number "13";
chr7	StringTie	exon	77287440	77287577	1000	+	.	gene_id "MSTRG.178078"; transcript_id "MSTRG.178078.713"; exon_number "14";
chr7	StringTie	exon	77292952	77293200	1000	+	.	gene_id "MSTRG.178078"; transcript_id "MSTRG.178078.713"; exon_number "15";
chr7	StringTie	exon	77294663	77295306	1000	+	.	gene_id "MSTRG.178078"; transcript_id "MSTRG.178078.713"; exon_number "16";
chr7	StringTie	transcript	77256350	77295216	1000	+	.	gene_id "MSTRG.178078"; transcript_id "MSTRG.178078.715";
chr7	StringTie	exon	77256350	77259068	1000	+	.	gene_id "MSTRG.178078"; transcript_id "MSTRG.178078.715"; exon_number "1";
chr7	StringTie	exon	77260009	77260236	1000	+	.	gene_id "MSTRG.178078"; transcript_id "MSTRG.178078.715"; exon_number "2";
chr7	StringTie	exon	77262121	77262307	1000	+	.	gene_id "MSTRG.178078"; transcript_id "MSTRG.178078.715"; exon_number "3";
chr7	StringTie	exon	77274482	77274652	1000	+	.	gene_id "MSTRG.178078"; transcript_id "MSTRG.178078.715"; exon_number "4";
chr7	StringTie	exon	77278752	77278840	1000	+	.	gene_id "MSTRG.178078"; transcript_id "MSTRG.178078.715"; exon_number "5";
chr7	StringTie	exon	77278937	77279101	1000	+	.	gene_id "MSTRG.178078"; transcript_id "MSTRG.178078.715"; exon_number "6";
chr7	StringTie	exon	77280429	77280653	1000	+	.	gene_id "MSTRG.178078"; transcript_id "MSTRG.178078.715"; exon_number "7";
chr7	StringTie	exon	77282557	77282785	1000	+	.	gene_id "MSTRG.178078"; transcript_id "MSTRG.178078.715"; exon_number "8";
chr7	StringTie	exon	77286798	77286926	1000	+	.	gene_id "MSTRG.178078"; transcript_id "MSTRG.178078.715"; exon_number "9";
chr7	StringTie	exon	77287440	77287577	1000	+	.	gene_id "MSTRG.178078"; transcript_id "MSTRG.178078.715"; exon_number "10";
chr7	StringTie	exon	77292952	77293200	1000	+	.	gene_id "MSTRG.178078"; transcript_id "MSTRG.178078.715"; exon_number "11";
chr7	StringTie	exon	77294663	77295216	1000	+	.	gene_id "MSTRG.178078"; transcript_id "MSTRG.178078.715"; exon_number "12";
chr7	StringTie	transcript	77258122	77295230	1000	+	.	gene_id "MSTRG.178078"; transcript_id "MSTRG.178078.716";
chr7	StringTie	exon	77258122	77259068	1000	+	.	gene_id "MSTRG.178078"; transcript_id "MSTRG.178078.716"; exon_number "1";
chr7	StringTie	exon	77260009	77260236	1000	+	.	gene_id "MSTRG.178078"; transcript_id "MSTRG.178078.716"; exon_number "2";
chr7	StringTie	exon	77262121	77262307	1000	+	.	gene_id "MSTRG.178078"; transcript_id "MSTRG.178078.716"; exon_number "3";
chr7	StringTie	exon	77273694	77273789	1000	+	.	gene_id "MSTRG.178078"; transcript_id "MSTRG.178078.716"; exon_number "4";
chr7	StringTie	exon	77274482	77274652	1000	+	.	gene_id "MSTRG.178078"; transcript_id "MSTRG.178078.716"; exon_number "5";
chr7	StringTie	exon	77278752	77278840	1000	+	.	gene_id "MSTRG.178078"; transcript_id "MSTRG.178078.716"; exon_number "6";
chr7	StringTie	exon	77278937	77279101	1000	+	.	gene_id "MSTRG.178078"; transcript_id "MSTRG.178078.716"; exon_number "7";
chr7	StringTie	exon	77280429	77280653	1000	+	.	gene_id "MSTRG.178078"; transcript_id "MSTRG.178078.716"; exon_number "8";
chr7	StringTie	exon	77282532	77282785	1000	+	.	gene_id "MSTRG.178078"; transcript_id "MSTRG.178078.716"; exon_number "9";
chr7	StringTie	exon	77286798	77286926	1000	+	.	gene_id "MSTRG.178078"; transcript_id "MSTRG.178078.716"; exon_number "10";
chr7	StringTie	exon	77287440	77287577	1000	+	.	gene_id "MSTRG.178078"; transcript_id "MSTRG.178078.716"; exon_number "11";
chr7	StringTie	exon	77292952	77293200	1000	+	.	gene_id "MSTRG.178078"; transcript_id "MSTRG.178078.716"; exon_number "12";
chr7	StringTie	exon	77294663	77295230	1000	+	.	gene_id "MSTRG.178078"; transcript_id "MSTRG.178078.716"; exon_number "13";
chr7	StringTie	transcript	77260000	77295216	1000	+	.	gene_id "MSTRG.178078"; transcript_id "MSTRG.178078.718";
chr7	StringTie	exon	77260000	77260236	1000	+	.	gene_id "MSTRG.178078"; transcript_id "MSTRG.178078.718"; exon_number "1";
chr7	StringTie	exon	77262121	77262307	1000	+	.	gene_id "MSTRG.178078"; transcript_id "MSTRG.178078.718"; exon_number "2";
chr7	StringTie	exon	77273694	77273789	1000	+	.	gene_id "MSTRG.178078"; transcript_id "MSTRG.178078.718"; exon_number "3";
chr7	StringTie	exon	77274482	77274652	1000	+	.	gene_id "MSTRG.178078"; transcript_id "MSTRG.178078.718"; exon_number "4";
chr7	StringTie	exon	77275166	77275229	1000	+	.	gene_id "MSTRG.178078"; transcript_id "MSTRG.178078.718"; exon_number "5";
chr7	StringTie	exon	77278752	77279101	1000	+	.	gene_id "MSTRG.178078"; transcript_id "MSTRG.178078.718"; exon_number "6";
chr7	StringTie	exon	77280429	77280653	1000	+	.	gene_id "MSTRG.178078"; transcript_id "MSTRG.178078.718"; exon_number "7";
chr7	StringTie	exon	77282016	77282785	1000	+	.	gene_id "MSTRG.178078"; transcript_id "MSTRG.178078.718"; exon_number "8";
chr7	StringTie	exon	77286798	77286926	1000	+	.	gene_id "MSTRG.178078"; transcript_id "MSTRG.178078.718"; exon_number "9";
chr7	StringTie	exon	77287440	77287577	1000	+	.	gene_id "MSTRG.178078"; transcript_id "MSTRG.178078.718"; exon_number "10";
chr7	StringTie	exon	77292952	77293200	1000	+	.	gene_id "MSTRG.178078"; transcript_id "MSTRG.178078.718"; exon_number "11";
```
