## Additional File 7 - TCGA transcript assembly for "Widespread 3’ UTR splicing regulates expression of oncogene transcripts in sequence-dependent and independent manners": all_tissues_agg-agg-agg.gtf (part 791 of 2216)

```
chr7	StringTie	exon	77294663	77295216	1000	+	.	gene_id "MSTRG.178078"; transcript_id "MSTRG.178078.718"; exon_number "12";
chr7	StringTie	transcript	77270935	77345880	1000	+	.	gene_id "MSTRG.178078"; transcript_id "MSTRG.178078.719";
chr7	StringTie	exon	77270935	77271444	1000	+	.	gene_id "MSTRG.178078"; transcript_id "MSTRG.178078.719"; exon_number "1";
chr7	StringTie	exon	77273694	77273789	1000	+	.	gene_id "MSTRG.178078"; transcript_id "MSTRG.178078.719"; exon_number "2";
chr7	StringTie	exon	77274482	77274652	1000	+	.	gene_id "MSTRG.178078"; transcript_id "MSTRG.178078.719"; exon_number "3";
chr7	StringTie	exon	77278752	77278840	1000	+	.	gene_id "MSTRG.178078"; transcript_id "MSTRG.178078.719"; exon_number "4";
chr7	StringTie	exon	77278937	77279101	1000	+	.	gene_id "MSTRG.178078"; transcript_id "MSTRG.178078.719"; exon_number "5";
chr7	StringTie	exon	77280429	77280653	1000	+	.	gene_id "MSTRG.178078"; transcript_id "MSTRG.178078.719"; exon_number "6";
chr7	StringTie	exon	77282557	77282785	1000	+	.	gene_id "MSTRG.178078"; transcript_id "MSTRG.178078.719"; exon_number "7";
chr7	StringTie	exon	77286798	77286926	1000	+	.	gene_id "MSTRG.178078"; transcript_id "MSTRG.178078.719"; exon_number "8";
chr7	StringTie	exon	77287440	77287577	1000	+	.	gene_id "MSTRG.178078"; transcript_id "MSTRG.178078.719"; exon_number "9";
chr7	StringTie	exon	77292952	77293200	1000	+	.	gene_id "MSTRG.178078"; transcript_id "MSTRG.178078.719"; exon_number "10";
chr7	StringTie	exon	77294663	77294938	1000	+	.	gene_id "MSTRG.178078"; transcript_id "MSTRG.178078.719"; exon_number "11";
chr7	StringTie	exon	77329396	77329508	1000	+	.	gene_id "MSTRG.178078"; transcript_id "MSTRG.178078.719"; exon_number "12";
chr7	StringTie	exon	77340358	77340513	1000	+	.	gene_id "MSTRG.178078"; transcript_id "MSTRG.178078.719"; exon_number "13";
chr7	StringTie	exon	77342145	77342241	1000	+	.	gene_id "MSTRG.178078"; transcript_id "MSTRG.178078.719"; exon_number "14";
chr7	StringTie	exon	77345441	77345880	1000	+	.	gene_id "MSTRG.178078"; transcript_id "MSTRG.178078.719"; exon_number "15";
chr7	StringTie	transcript	76423105	76442071	1000	+	.	gene_id "MSTRG.178078"; transcript_id "MSTRG.178078.72";
chr7	StringTie	exon	76423105	76423526	1000	+	.	gene_id "MSTRG.178078"; transcript_id "MSTRG.178078.72"; exon_number "1";
chr7	StringTie	exon	76425052	76425276	1000	+	.	gene_id "MSTRG.178078"; transcript_id "MSTRG.178078.72"; exon_number "2";
chr7	StringTie	exon	76429515	76429633	1000	+	.	gene_id "MSTRG.178078"; transcript_id "MSTRG.178078.72"; exon_number "3";
chr7	StringTie	exon	76432927	76433030	1000	+	.	gene_id "MSTRG.178078"; transcript_id "MSTRG.178078.72"; exon_number "4";
chr7	StringTie	exon	76433470	76433647	1000	+	.	gene_id "MSTRG.178078"; transcript_id "MSTRG.178078.72"; exon_number "5";
chr7	StringTie	exon	76434038	76434155	1000	+	.	gene_id "MSTRG.178078"; transcript_id "MSTRG.178078.72"; exon_number "6";
chr7	StringTie	exon	76441842	76442071	1000	+	.	gene_id "MSTRG.178078"; transcript_id "MSTRG.178078.72"; exon_number "7";
chr7	StringTie	transcript	77274485	77295493	1000	+	.	gene_id "MSTRG.178078"; transcript_id "MSTRG.178078.720";
chr7	StringTie	exon	77274485	77274652	1000	+	.	gene_id "MSTRG.178078"; transcript_id "MSTRG.178078.720"; exon_number "1";
chr7	StringTie	exon	77278752	77278840	1000	+	.	gene_id "MSTRG.178078"; transcript_id "MSTRG.178078.720"; exon_number "2";
chr7	StringTie	exon	77278937	77279101	1000	+	.	gene_id "MSTRG.178078"; transcript_id "MSTRG.178078.720"; exon_number "3";
chr7	StringTie	exon	77280429	77280653	1000	+	.	gene_id "MSTRG.178078"; transcript_id "MSTRG.178078.720"; exon_number "4";
chr7	StringTie	exon	77282557	77282785	1000	+	.	gene_id "MSTRG.178078"; transcript_id "MSTRG.178078.720"; exon_number "5";
chr7	StringTie	exon	77286798	77286926	1000	+	.	gene_id "MSTRG.178078"; transcript_id "MSTRG.178078.720"; exon_number "6";
chr7	StringTie	exon	77287440	77287577	1000	+	.	gene_id "MSTRG.178078"; transcript_id "MSTRG.178078.720"; exon_number "7";
chr7	StringTie	exon	77292325	77292432	1000	+	.	gene_id "MSTRG.178078"; transcript_id "MSTRG.178078.720"; exon_number "8";
chr7	StringTie	exon	77292952	77293200	1000	+	.	gene_id "MSTRG.178078"; transcript_id "MSTRG.178078.720"; exon_number "9";
chr7	StringTie	exon	77294663	77295493	1000	+	.	gene_id "MSTRG.178078"; transcript_id "MSTRG.178078.720"; exon_number "10";
chr7	StringTie	transcript	77275164	77329533	1000	+	.	gene_id "MSTRG.178078"; transcript_id "MSTRG.178078.721";
chr7	StringTie	exon	77275164	77275229	1000	+	.	gene_id "MSTRG.178078"; transcript_id "MSTRG.178078.721"; exon_number "1";
chr7	StringTie	exon	77278752	77278840	1000	+	.	gene_id "MSTRG.178078"; transcript_id "MSTRG.178078.721"; exon_number "2";
chr7	StringTie	exon	77278937	77279101	1000	+	.	gene_id "MSTRG.178078"; transcript_id "MSTRG.178078.721"; exon_number "3";
chr7	StringTie	exon	77280429	77280653	1000	+	.	gene_id "MSTRG.178078"; transcript_id "MSTRG.178078.721"; exon_number "4";
chr7	StringTie	exon	77282557	77282785	1000	+	.	gene_id "MSTRG.178078"; transcript_id "MSTRG.178078.721"; exon_number "5";
chr7	StringTie	exon	77286798	77286926	1000	+	.	gene_id "MSTRG.178078"; transcript_id "MSTRG.178078.721"; exon_number "6";
chr7	StringTie	exon	77287440	77287577	1000	+	.	gene_id "MSTRG.178078"; transcript_id "MSTRG.178078.721"; exon_number "7";
chr7	StringTie	exon	77292952	77293200	1000	+	.	gene_id "MSTRG.178078"; transcript_id "MSTRG.178078.721"; exon_number "8";
chr7	StringTie	exon	77294663	77294938	1000	+	.	gene_id "MSTRG.178078"; transcript_id "MSTRG.178078.721"; exon_number "9";
chr7	StringTie	exon	77329396	77329533	1000	+	.	gene_id "MSTRG.178078"; transcript_id "MSTRG.178078.721"; exon_number "10";
chr7	StringTie	transcript	77281106	77347840	1000	+	.	gene_id "MSTRG.178078"; transcript_id "MSTRG.178078.722";
chr7	StringTie	exon	77281106	77281308	1000	+	.	gene_id "MSTRG.178078"; transcript_id "MSTRG.178078.722"; exon_number "1";
chr7	StringTie	exon	77282016	77282785	1000	+	.	gene_id "MSTRG.178078"; transcript_id "MSTRG.178078.722"; exon_number "2";
chr7	StringTie	exon	77286798	77286926	1000	+	.	gene_id "MSTRG.178078"; transcript_id "MSTRG.178078.722"; exon_number "3";
chr7	StringTie	exon	77287440	77287577	1000	+	.	gene_id "MSTRG.178078"; transcript_id "MSTRG.178078.722"; exon_number "4";
chr7	StringTie	exon	77292952	77293200	1000	+	.	gene_id "MSTRG.178078"; transcript_id "MSTRG.178078.722"; exon_number "5";
chr7	StringTie	exon	77294663	77294938	1000	+	.	gene_id "MSTRG.178078"; transcript_id "MSTRG.178078.722"; exon_number "6";
chr7	StringTie	exon	77329396	77329508	1000	+	.	gene_id "MSTRG.178078"; transcript_id "MSTRG.178078.722"; exon_number "7";
chr7	StringTie	exon	77340358	77342241	1000	+	.	gene_id "MSTRG.178078"; transcript_id "MSTRG.178078.722"; exon_number "8";
chr7	StringTie	exon	77345444	77347840	1000	+	.	gene_id "MSTRG.178078"; transcript_id "MSTRG.178078.722"; exon_number "9";
chr7	StringTie	transcript	77281172	77295367	1000	+	.	gene_id "MSTRG.178078"; transcript_id "MSTRG.178078.723";
chr7	StringTie	exon	77281172	77281308	1000	+	.	gene_id "MSTRG.178078"; transcript_id "MSTRG.178078.723"; exon_number "1";
chr7	StringTie	exon	77282557	77282785	1000	+	.	gene_id "MSTRG.178078"; transcript_id "MSTRG.178078.723"; exon_number "2";
chr7	StringTie	exon	77286798	77286926	1000	+	.	gene_id "MSTRG.178078"; transcript_id "MSTRG.178078.723"; exon_number "3";
chr7	StringTie	exon	77287440	77287577	1000	+	.	gene_id "MSTRG.178078"; transcript_id "MSTRG.178078.723"; exon_number "4";
chr7	StringTie	exon	77292952	77293200	1000	+	.	gene_id "MSTRG.178078"; transcript_id "MSTRG.178078.723"; exon_number "5";
chr7	StringTie	exon	77294663	77295367	1000	+	.	gene_id "MSTRG.178078"; transcript_id "MSTRG.178078.723"; exon_number "6";
chr7	StringTie	transcript	77281675	77295877	1000	+	.	gene_id "MSTRG.178078"; transcript_id "MSTRG.178078.724";
chr7	StringTie	exon	77281675	77282748	1000	+	.	gene_id "MSTRG.178078"; transcript_id "MSTRG.178078.724"; exon_number "1";
chr7	StringTie	exon	77287503	77287577	1000	+	.	gene_id "MSTRG.178078"; transcript_id "MSTRG.178078.724"; exon_number "2";
chr7	StringTie	exon	77292952	77293200	1000	+	.	gene_id "MSTRG.178078"; transcript_id "MSTRG.178078.724"; exon_number "3";
chr7	StringTie	exon	77294663	77295877	1000	+	.	gene_id "MSTRG.178078"; transcript_id "MSTRG.178078.724"; exon_number "4";
chr7	StringTie	transcript	77281997	77295211	1000	+	.	gene_id "MSTRG.178078"; transcript_id "MSTRG.178078.725";
chr7	StringTie	exon	77281997	77282785	1000	+	.	gene_id "MSTRG.178078"; transcript_id "MSTRG.178078.725"; exon_number "1";
chr7	StringTie	exon	77286798	77286926	1000	+	.	gene_id "MSTRG.178078"; transcript_id "MSTRG.178078.725"; exon_number "2";
chr7	StringTie	exon	77287440	77287577	1000	+	.	gene_id "MSTRG.178078"; transcript_id "MSTRG.178078.725"; exon_number "3";
chr7	StringTie	exon	77292952	77293200	1000	+	.	gene_id "MSTRG.178078"; transcript_id "MSTRG.178078.725"; exon_number "4";
chr7	StringTie	exon	77294663	77295052	1000	+	.	gene_id "MSTRG.178078"; transcript_id "MSTRG.178078.725"; exon_number "5";
chr7	StringTie	exon	77295075	77295211	1000	+	.	gene_id "MSTRG.178078"; transcript_id "MSTRG.178078.725"; exon_number "6";
chr7	StringTie	transcript	76423490	76442151	1000	+	.	gene_id "MSTRG.178078"; transcript_id "MSTRG.178078.73";
chr7	StringTie	exon	76423490	76423526	1000	+	.	gene_id "MSTRG.178078"; transcript_id "MSTRG.178078.73"; exon_number "1";
chr7	StringTie	exon	76425052	76425276	1000	+	.	gene_id "MSTRG.178078"; transcript_id "MSTRG.178078.73"; exon_number "2";
chr7	StringTie	exon	76432927	76433030	1000	+	.	gene_id "MSTRG.178078"; transcript_id "MSTRG.178078.73"; exon_number "3";
chr7	StringTie	exon	76433470	76433647	1000	+	.	gene_id "MSTRG.178078"; transcript_id "MSTRG.178078.73"; exon_number "4";
chr7	StringTie	exon	76434038	76434155	1000	+	.	gene_id "MSTRG.178078"; transcript_id "MSTRG.178078.73"; exon_number "5";
chr7	StringTie	exon	76440250	76440341	1000	+	.	gene_id "MSTRG.178078"; transcript_id "MSTRG.178078.73"; exon_number "6";
chr7	StringTie	exon	76440475	76440611	1000	+	.	gene_id "MSTRG.178078"; transcript_id "MSTRG.178078.73"; exon_number "7";
chr7	StringTie	exon	76441842	76442151	1000	+	.	gene_id "MSTRG.178078"; transcript_id "MSTRG.178078.73"; exon_number "8";
chr7	StringTie	transcript	77301736	77349353	1000	+	.	gene_id "MSTRG.178078"; transcript_id "MSTRG.178078.731";
chr7	StringTie	exon	77301736	77306925	1000	+	.	gene_id "MSTRG.178078"; transcript_id "MSTRG.178078.731"; exon_number "1";
chr7	StringTie	exon	77329396	77329508	1000	+	.	gene_id "MSTRG.178078"; transcript_id "MSTRG.178078.731"; exon_number "2";
chr7	StringTie	exon	77340358	77340513	1000	+	.	gene_id "MSTRG.178078"; transcript_id "MSTRG.178078.731"; exon_number "3";
chr7	StringTie	exon	77342145	77342241	1000	+	.	gene_id "MSTRG.178078"; transcript_id "MSTRG.178078.731"; exon_number "4";
chr7	StringTie	exon	77345444	77349353	1000	+	.	gene_id "MSTRG.178078"; transcript_id "MSTRG.178078.731"; exon_number "5";
chr7	StringTie	transcript	77304174	77349322	1000	+	.	gene_id "MSTRG.178078"; transcript_id "MSTRG.178078.732";
chr7	StringTie	exon	77304174	77306925	1000	+	.	gene_id "MSTRG.178078"; transcript_id "MSTRG.178078.732"; exon_number "1";
chr7	StringTie	exon	77329396	77329508	1000	+	.	gene_id "MSTRG.178078"; transcript_id "MSTRG.178078.732"; exon_number "2";
chr7	StringTie	exon	77340358	77340513	1000	+	.	gene_id "MSTRG.178078"; transcript_id "MSTRG.178078.732"; exon_number "3";
chr7	StringTie	exon	77340603	77342241	1000	+	.	gene_id "MSTRG.178078"; transcript_id "MSTRG.178078.732"; exon_number "4";
chr7	StringTie	exon	77345441	77349322	1000	+	.	gene_id "MSTRG.178078"; transcript_id "MSTRG.178078.732"; exon_number "5";
chr7	StringTie	transcript	77304296	77349349	1000	+	.	gene_id "MSTRG.178078"; transcript_id "MSTRG.178078.733";
chr7	StringTie	exon	77304296	77306925	1000	+	.	gene_id "MSTRG.178078"; transcript_id "MSTRG.178078.733"; exon_number "1";
chr7	StringTie	exon	77329396	77329508	1000	+	.	gene_id "MSTRG.178078"; transcript_id "MSTRG.178078.733"; exon_number "2";
chr7	StringTie	exon	77340358	77340513	1000	+	.	gene_id "MSTRG.178078"; transcript_id "MSTRG.178078.733"; exon_number "3";
chr7	StringTie	exon	77342145	77342241	1000	+	.	gene_id "MSTRG.178078"; transcript_id "MSTRG.178078.733"; exon_number "4";
chr7	StringTie	exon	77345441	77349349	1000	+	.	gene_id "MSTRG.178078"; transcript_id "MSTRG.178078.733"; exon_number "5";
chr7	StringTie	transcript	77304685	77349349	1000	+	.	gene_id "MSTRG.178078"; transcript_id "MSTRG.178078.734";
chr7	StringTie	exon	77304685	77306925	1000	+	.	gene_id "MSTRG.178078"; transcript_id "MSTRG.178078.734"; exon_number "1";
chr7	StringTie	exon	77329396	77329508	1000	+	.	gene_id "MSTRG.178078"; transcript_id "MSTRG.178078.734"; exon_number "2";
chr7	StringTie	exon	77340358	77342241	1000	+	.	gene_id "MSTRG.178078"; transcript_id "MSTRG.178078.734"; exon_number "3";
chr7	StringTie	exon	77345441	77349349	1000	+	.	gene_id "MSTRG.178078"; transcript_id "MSTRG.178078.734"; exon_number "4";
chr7	StringTie	transcript	77304685	77349307	1000	+	.	gene_id "MSTRG.178078"; transcript_id "MSTRG.178078.735";
chr7	StringTie	exon	77304685	77306925	1000	+	.	gene_id "MSTRG.178078"; transcript_id "MSTRG.178078.735"; exon_number "1";
chr7	StringTie	exon	77329396	77329508	1000	+	.	gene_id "MSTRG.178078"; transcript_id "MSTRG.178078.735"; exon_number "2";
chr7	StringTie	exon	77340358	77340513	1000	+	.	gene_id "MSTRG.178078"; transcript_id "MSTRG.178078.735"; exon_number "3";
chr7	StringTie	exon	77340603	77342241	1000	+	.	gene_id "MSTRG.178078"; transcript_id "MSTRG.178078.735"; exon_number "4";
chr7	StringTie	exon	77345444	77349307	1000	+	.	gene_id "MSTRG.178078"; transcript_id "MSTRG.178078.735"; exon_number "5";
chr7	StringTie	transcript	77306523	77354866	1000	+	.	gene_id "MSTRG.178078"; transcript_id "MSTRG.178078.736";
chr7	StringTie	exon	77306523	77306925	1000	+	.	gene_id "MSTRG.178078"; transcript_id "MSTRG.178078.736"; exon_number "1";
chr7	StringTie	exon	77329396	77329508	1000	+	.	gene_id "MSTRG.178078"; transcript_id "MSTRG.178078.736"; exon_number "2";
chr7	StringTie	exon	77340358	77340513	1000	+	.	gene_id "MSTRG.178078"; transcript_id "MSTRG.178078.736"; exon_number "3";
chr7	StringTie	exon	77340603	77342241	1000	+	.	gene_id "MSTRG.178078"; transcript_id "MSTRG.178078.736"; exon_number "4";
chr7	StringTie	exon	77354697	77354866	1000	+	.	gene_id "MSTRG.178078"; transcript_id "MSTRG.178078.736"; exon_number "5";
chr7	StringTie	transcript	77307783	77346005	1000	+	.	gene_id "MSTRG.178078"; transcript_id "MSTRG.178078.737";
chr7	StringTie	exon	77307783	77307833	1000	+	.	gene_id "MSTRG.178078"; transcript_id "MSTRG.178078.737"; exon_number "1";
chr7	StringTie	exon	77329396	77329508	1000	+	.	gene_id "MSTRG.178078"; transcript_id "MSTRG.178078.737"; exon_number "2";
chr7	StringTie	exon	77340358	77340513	1000	+	.	gene_id "MSTRG.178078"; transcript_id "MSTRG.178078.737"; exon_number "3";
chr7	StringTie	exon	77341960	77342241	1000	+	.	gene_id "MSTRG.178078"; transcript_id "MSTRG.178078.737"; exon_number "4";
chr7	StringTie	exon	77345441	77346005	1000	+	.	gene_id "MSTRG.178078"; transcript_id "MSTRG.178078.737"; exon_number "5";
chr7	StringTie	transcript	76423867	76443555	1000	+	.	gene_id "MSTRG.178078"; transcript_id "MSTRG.178078.74";
chr7	StringTie	exon	76423867	76423887	1000	+	.	gene_id "MSTRG.178078"; transcript_id "MSTRG.178078.74"; exon_number "1";
chr7	StringTie	exon	76425052	76425276	1000	+	.	gene_id "MSTRG.178078"; transcript_id "MSTRG.178078.74"; exon_number "2";
chr7	StringTie	exon	76429515	76429633	1000	+	.	gene_id "MSTRG.178078"; transcript_id "MSTRG.178078.74"; exon_number "3";
chr7	StringTie	exon	76432927	76433030	1000	+	.	gene_id "MSTRG.178078"; transcript_id "MSTRG.178078.74"; exon_number "4";
chr7	StringTie	exon	76433470	76433647	1000	+	.	gene_id "MSTRG.178078"; transcript_id "MSTRG.178078.74"; exon_number "5";
chr7	StringTie	exon	76434038	76434155	1000	+	.	gene_id "MSTRG.178078"; transcript_id "MSTRG.178078.74"; exon_number "6";
chr7	StringTie	exon	76440250	76440611	1000	+	.	gene_id "MSTRG.178078"; transcript_id "MSTRG.178078.74"; exon_number "7";
chr7	StringTie	exon	76441842	76443555	1000	+	.	gene_id "MSTRG.178078"; transcript_id "MSTRG.178078.74"; exon_number "8";
chr7	StringTie	transcript	76424989	76442071	1000	+	.	gene_id "MSTRG.178078"; transcript_id "MSTRG.178078.76";
chr7	StringTie	exon	76424989	76425276	1000	+	.	gene_id "MSTRG.178078"; transcript_id "MSTRG.178078.76"; exon_number "1";
chr7	StringTie	exon	76432927	76433030	1000	+	.	gene_id "MSTRG.178078"; transcript_id "MSTRG.178078.76"; exon_number "2";
chr7	StringTie	exon	76433470	76433647	1000	+	.	gene_id "MSTRG.178078"; transcript_id "MSTRG.178078.76"; exon_number "3";
chr7	StringTie	exon	76434038	76434155	1000	+	.	gene_id "MSTRG.178078"; transcript_id "MSTRG.178078.76"; exon_number "4";
chr7	StringTie	exon	76441842	76442071	1000	+	.	gene_id "MSTRG.178078"; transcript_id "MSTRG.178078.76"; exon_number "5";
chr7	StringTie	transcript	76428582	76442076	1000	+	.	gene_id "MSTRG.178078"; transcript_id "MSTRG.178078.77";
chr7	StringTie	exon	76428582	76429069	1000	+	.	gene_id "MSTRG.178078"; transcript_id "MSTRG.178078.77"; exon_number "1";
chr7	StringTie	exon	76429515	76429633	1000	+	.	gene_id "MSTRG.178078"; transcript_id "MSTRG.178078.77"; exon_number "2";
chr7	StringTie	exon	76432927	76433030	1000	+	.	gene_id "MSTRG.178078"; transcript_id "MSTRG.178078.77"; exon_number "3";
chr7	StringTie	exon	76433470	76433647	1000	+	.	gene_id "MSTRG.178078"; transcript_id "MSTRG.178078.77"; exon_number "4";
chr7	StringTie	exon	76434038	76434155	1000	+	.	gene_id "MSTRG.178078"; transcript_id "MSTRG.178078.77"; exon_number "5";
chr7	StringTie	exon	76440250	76440341	1000	+	.	gene_id "MSTRG.178078"; transcript_id "MSTRG.178078.77"; exon_number "6";
chr7	StringTie	exon	76440475	76440611	1000	+	.	gene_id "MSTRG.178078"; transcript_id "MSTRG.178078.77"; exon_number "7";
chr7	StringTie	exon	76441842	76442076	1000	+	.	gene_id "MSTRG.178078"; transcript_id "MSTRG.178078.77"; exon_number "8";
chr7	StringTie	transcript	76428919	76442071	1000	+	.	gene_id "MSTRG.178078"; transcript_id "MSTRG.178078.79";
chr7	StringTie	exon	76428919	76429209	1000	+	.	gene_id "MSTRG.178078"; transcript_id "MSTRG.178078.79"; exon_number "1";
chr7	StringTie	exon	76429515	76429633	1000	+	.	gene_id "MSTRG.178078"; transcript_id "MSTRG.178078.79"; exon_number "2";
chr7	StringTie	exon	76432927	76433030	1000	+	.	gene_id "MSTRG.178078"; transcript_id "MSTRG.178078.79"; exon_number "3";
chr7	StringTie	exon	76433470	76433647	1000	+	.	gene_id "MSTRG.178078"; transcript_id "MSTRG.178078.79"; exon_number "4";
chr7	StringTie	exon	76434038	76434155	1000	+	.	gene_id "MSTRG.178078"; transcript_id "MSTRG.178078.79"; exon_number "5";
chr7	StringTie	exon	76440250	76440341	1000	+	.	gene_id "MSTRG.178078"; transcript_id "MSTRG.178078.79"; exon_number "6";
chr7	StringTie	exon	76440475	76440611	1000	+	.	gene_id "MSTRG.178078"; transcript_id "MSTRG.178078.79"; exon_number "7";
chr7	StringTie	exon	76441842	76442071	1000	+	.	gene_id "MSTRG.178078"; transcript_id "MSTRG.178078.79"; exon_number "8";
chr7	StringTie	transcript	76397434	76442081	1000	+	.	gene_id "MSTRG.178078"; transcript_id "MSTRG.178078.8";
chr7	StringTie	exon	76397434	76397797	1000	+	.	gene_id "MSTRG.178078"; transcript_id "MSTRG.178078.8"; exon_number "1";
chr7	StringTie	exon	76409559	76409565	1000	+	.	gene_id "MSTRG.178078"; transcript_id "MSTRG.178078.8"; exon_number "2";
chr7	StringTie	exon	76425052	76425276	1000	+	.	gene_id "MSTRG.178078"; transcript_id "MSTRG.178078.8"; exon_number "3";
chr7	StringTie	exon	76429515	76429633	1000	+	.	gene_id "MSTRG.178078"; transcript_id "MSTRG.178078.8"; exon_number "4";
chr7	StringTie	exon	76434038	76434155	1000	+	.	gene_id "MSTRG.178078"; transcript_id "MSTRG.178078.8"; exon_number "5";
chr7	StringTie	exon	76440250	76440341	1000	+	.	gene_id "MSTRG.178078"; transcript_id "MSTRG.178078.8"; exon_number "6";
chr7	StringTie	exon	76440475	76440611	1000	+	.	gene_id "MSTRG.178078"; transcript_id "MSTRG.178078.8"; exon_number "7";
chr7	StringTie	exon	76441842	76442081	1000	+	.	gene_id "MSTRG.178078"; transcript_id "MSTRG.178078.8"; exon_number "8";
chr7	StringTie	transcript	76429205	76442094	1000	+	.	gene_id "MSTRG.178078"; transcript_id "MSTRG.178078.80";
chr7	StringTie	exon	76429205	76429223	1000	+	.	gene_id "MSTRG.178078"; transcript_id "MSTRG.178078.80"; exon_number "1";
chr7	StringTie	exon	76429515	76429633	1000	+	.	gene_id "MSTRG.178078"; transcript_id "MSTRG.178078.80"; exon_number "2";
chr7	StringTie	exon	76432927	76433030	1000	+	.	gene_id "MSTRG.178078"; transcript_id "MSTRG.178078.80"; exon_number "3";
chr7	StringTie	exon	76433470	76433647	1000	+	.	gene_id "MSTRG.178078"; transcript_id "MSTRG.178078.80"; exon_number "4";
chr7	StringTie	exon	76434038	76434155	1000	+	.	gene_id "MSTRG.178078"; transcript_id "MSTRG.178078.80"; exon_number "5";
chr7	StringTie	exon	76440250	76440341	1000	+	.	gene_id "MSTRG.178078"; transcript_id "MSTRG.178078.80"; exon_number "6";
chr7	StringTie	exon	76440475	76440611	1000	+	.	gene_id "MSTRG.178078"; transcript_id "MSTRG.178078.80"; exon_number "7";
chr7	StringTie	exon	76441842	76442094	1000	+	.	gene_id "MSTRG.178078"; transcript_id "MSTRG.178078.80"; exon_number "8";
chr7	StringTie	transcript	76429513	76442073	1000	+	.	gene_id "MSTRG.178078"; transcript_id "MSTRG.178078.81";
chr7	StringTie	exon	76429513	76429633	1000	+	.	gene_id "MSTRG.178078"; transcript_id "MSTRG.178078.81"; exon_number "1";
chr7	StringTie	exon	76434082	76434155	1000	+	.	gene_id "MSTRG.178078"; transcript_id "MSTRG.178078.81"; exon_number "2";
chr7	StringTie	exon	76440250	76440341	1000	+	.	gene_id "MSTRG.178078"; transcript_id "MSTRG.178078.81"; exon_number "3";
chr7	StringTie	exon	76440475	76440611	1000	+	.	gene_id "MSTRG.178078"; transcript_id "MSTRG.178078.81"; exon_number "4";
chr7	StringTie	exon	76441842	76442073	1000	+	.	gene_id "MSTRG.178078"; transcript_id "MSTRG.178078.81"; exon_number "5";
chr7	StringTie	transcript	76439183	76442492	1000	+	.	gene_id "MSTRG.178078"; transcript_id "MSTRG.178078.85";
chr7	StringTie	exon	76439183	76439732	1000	+	.	gene_id "MSTRG.178078"; transcript_id "MSTRG.178078.85"; exon_number "1";
chr7	StringTie	exon	76440250	76440341	1000	+	.	gene_id "MSTRG.178078"; transcript_id "MSTRG.178078.85"; exon_number "2";
chr7	StringTie	exon	76440475	76440611	1000	+	.	gene_id "MSTRG.178078"; transcript_id "MSTRG.178078.85"; exon_number "3";
chr7	StringTie	exon	76441842	76442492	1000	+	.	gene_id "MSTRG.178078"; transcript_id "MSTRG.178078.85"; exon_number "4";
chr7	StringTie	transcript	76439387	76442178	1000	+	.	gene_id "MSTRG.178078"; transcript_id "MSTRG.178078.86";
chr7	StringTie	exon	76439387	76439974	1000	+	.	gene_id "MSTRG.178078"; transcript_id "MSTRG.178078.86"; exon_number "1";
chr7	StringTie	exon	76440250	76440341	1000	+	.	gene_id "MSTRG.178078"; transcript_id "MSTRG.178078.86"; exon_number "2";
chr7	StringTie	exon	76440475	76440611	1000	+	.	gene_id "MSTRG.178078"; transcript_id "MSTRG.178078.86"; exon_number "3";
chr7	StringTie	exon	76441842	76442178	1000	+	.	gene_id "MSTRG.178078"; transcript_id "MSTRG.178078.86"; exon_number "4";
chr7	StringTie	transcript	76439582	76442074	1000	+	.	gene_id "MSTRG.178078"; transcript_id "MSTRG.178078.87";
chr7	StringTie	exon	76439582	76439807	1000	+	.	gene_id "MSTRG.178078"; transcript_id "MSTRG.178078.87"; exon_number "1";
chr7	StringTie	exon	76440250	76440341	1000	+	.	gene_id "MSTRG.178078"; transcript_id "MSTRG.178078.87"; exon_number "2";
chr7	StringTie	exon	76440475	76440611	1000	+	.	gene_id "MSTRG.178078"; transcript_id "MSTRG.178078.87"; exon_number "3";
chr7	StringTie	exon	76441848	76442074	1000	+	.	gene_id "MSTRG.178078"; transcript_id "MSTRG.178078.87"; exon_number "4";
chr7	StringTie	transcript	76439633	76442135	1000	+	.	gene_id "MSTRG.178078"; transcript_id "MSTRG.178078.88";
chr7	StringTie	exon	76439633	76439807	1000	+	.	gene_id "MSTRG.178078"; transcript_id "MSTRG.178078.88"; exon_number "1";
chr7	StringTie	exon	76440250	76440341	1000	+	.	gene_id "MSTRG.178078"; transcript_id "MSTRG.178078.88"; exon_number "2";
chr7	StringTie	exon	76440475	76440611	1000	+	.	gene_id "MSTRG.178078"; transcript_id "MSTRG.178078.88"; exon_number "3";
chr7	StringTie	exon	76441842	76442135	1000	+	.	gene_id "MSTRG.178078"; transcript_id "MSTRG.178078.88"; exon_number "4";
chr7	StringTie	transcript	76397463	76443032	1000	+	.	gene_id "MSTRG.178078"; transcript_id "MSTRG.178078.9";
chr7	StringTie	exon	76397463	76397797	1000	+	.	gene_id "MSTRG.178078"; transcript_id "MSTRG.178078.9"; exon_number "1";
chr7	StringTie	exon	76415015	76415044	1000	+	.	gene_id "MSTRG.178078"; transcript_id "MSTRG.178078.9"; exon_number "2";
chr7	StringTie	exon	76425052	76425276	1000	+	.	gene_id "MSTRG.178078"; transcript_id "MSTRG.178078.9"; exon_number "3";
chr7	StringTie	exon	76432927	76433030	1000	+	.	gene_id "MSTRG.178078"; transcript_id "MSTRG.178078.9"; exon_number "4";
chr7	StringTie	exon	76433470	76433647	1000	+	.	gene_id "MSTRG.178078"; transcript_id "MSTRG.178078.9"; exon_number "5";
chr7	StringTie	exon	76434038	76434155	1000	+	.	gene_id "MSTRG.178078"; transcript_id "MSTRG.178078.9"; exon_number "6";
chr7	StringTie	exon	76440250	76440341	1000	+	.	gene_id "MSTRG.178078"; transcript_id "MSTRG.178078.9"; exon_number "7";
chr7	StringTie	exon	76440475	76440611	1000	+	.	gene_id "MSTRG.178078"; transcript_id "MSTRG.178078.9"; exon_number "8";
chr7	StringTie	exon	76441842	76443032	1000	+	.	gene_id "MSTRG.178078"; transcript_id "MSTRG.178078.9"; exon_number "9";
chr7	StringTie	transcript	76450047	76628735	1000	+	.	gene_id "MSTRG.178078"; transcript_id "MSTRG.178078.90";
chr7	StringTie	exon	76450047	76461836	1000	+	.	gene_id "MSTRG.178078"; transcript_id "MSTRG.178078.90"; exon_number "1";
chr7	StringTie	exon	76463545	76463709	1000	+	.	gene_id "MSTRG.178078"; transcript_id "MSTRG.178078.90"; exon_number "2";
chr7	StringTie	exon	76480421	76480777	1000	+	.	gene_id "MSTRG.178078"; transcript_id "MSTRG.178078.90"; exon_number "3";
chr7	StringTie	exon	76482508	76483147	1000	+	.	gene_id "MSTRG.178078"; transcript_id "MSTRG.178078.90"; exon_number "4";
chr7	StringTie	exon	76492153	76492253	1000	+	.	gene_id "MSTRG.178078"; transcript_id "MSTRG.178078.90"; exon_number "5";
chr7	StringTie	exon	76500441	76500520	1000	+	.	gene_id "MSTRG.178078"; transcript_id "MSTRG.178078.90"; exon_number "6";
chr7	StringTie	exon	76502298	76502456	1000	+	.	gene_id "MSTRG.178078"; transcript_id "MSTRG.178078.90"; exon_number "7";
chr7	StringTie	exon	76503426	76503587	1000	+	.	gene_id "MSTRG.178078"; transcript_id "MSTRG.178078.90"; exon_number "8";
chr7	StringTie	exon	76504356	76504445	1000	+	.	gene_id "MSTRG.178078"; transcript_id "MSTRG.178078.90"; exon_number "9";
chr7	StringTie	exon	76505374	76510737	1000	+	.	gene_id "MSTRG.178078"; transcript_id "MSTRG.178078.90"; exon_number "10";
chr7	StringTie	exon	76510903	76511052	1000	+	.	gene_id "MSTRG.178078"; transcript_id "MSTRG.178078.90"; exon_number "11";
chr7	StringTie	exon	76511657	76511882	1000	+	.	gene_id "MSTRG.178078"; transcript_id "MSTRG.178078.90"; exon_number "12";
chr7	StringTie	exon	76513084	76513163	1000	+	.	gene_id "MSTRG.178078"; transcript_id "MSTRG.178078.90"; exon_number "13";
chr7	StringTie	exon	76513947	76514076	1000	+	.	gene_id "MSTRG.178078"; transcript_id "MSTRG.178078.90"; exon_number "14";
chr7	StringTie	exon	76515045	76516497	1000	+	.	gene_id "MSTRG.178078"; transcript_id "MSTRG.178078.90"; exon_number "15";
chr7	StringTie	exon	76521938	76522077	1000	+	.	gene_id "MSTRG.178078"; transcript_id "MSTRG.178078.90"; exon_number "16";
chr7	StringTie	exon	76524342	76524698	1000	+	.	gene_id "MSTRG.178078"; transcript_id "MSTRG.178078.90"; exon_number "17";
chr7	StringTie	exon	76527764	76527852	1000	+	.	gene_id "MSTRG.178078"; transcript_id "MSTRG.178078.90"; exon_number "18";
chr7	StringTie	exon	76543997	76549861	1000	+	.	gene_id "MSTRG.178078"; transcript_id "MSTRG.178078.90"; exon_number "19";
chr7	StringTie	exon	76551420	76551522	1000	+	.	gene_id "MSTRG.178078"; transcript_id "MSTRG.178078.90"; exon_number "20";
chr7	StringTie	exon	76615494	76615663	1000	+	.	gene_id "MSTRG.178078"; transcript_id "MSTRG.178078.90"; exon_number "21";
chr7	StringTie	exon	76621116	76621159	1000	+	.	gene_id "MSTRG.178078"; transcript_id "MSTRG.178078.90"; exon_number "22";
chr7	StringTie	exon	76625921	76628735	1000	+	.	gene_id "MSTRG.178078"; transcript_id "MSTRG.178078.90"; exon_number "23";
chr7	StringTie	transcript	76459952	76532692	1000	+	.	gene_id "MSTRG.178078"; transcript_id "MSTRG.178078.91";
chr7	StringTie	exon	76459952	76461836	1000	+	.	gene_id "MSTRG.178078"; transcript_id "MSTRG.178078.91"; exon_number "1";
chr7	StringTie	exon	76463545	76463709	1000	+	.	gene_id "MSTRG.178078"; transcript_id "MSTRG.178078.91"; exon_number "2";
chr7	StringTie	exon	76480421	76480777	1000	+	.	gene_id "MSTRG.178078"; transcript_id "MSTRG.178078.91"; exon_number "3";
chr7	StringTie	exon	76482508	76483147	1000	+	.	gene_id "MSTRG.178078"; transcript_id "MSTRG.178078.91"; exon_number "4";
chr7	StringTie	exon	76492153	76492253	1000	+	.	gene_id "MSTRG.178078"; transcript_id "MSTRG.178078.91"; exon_number "5";
chr7	StringTie	exon	76500441	76500520	1000	+	.	gene_id "MSTRG.178078"; transcript_id "MSTRG.178078.91"; exon_number "6";
chr7	StringTie	exon	76502298	76502456	1000	+	.	gene_id "MSTRG.178078"; transcript_id "MSTRG.178078.91"; exon_number "7";
chr7	StringTie	exon	76503426	76503587	1000	+	.	gene_id "MSTRG.178078"; transcript_id "MSTRG.178078.91"; exon_number "8";
chr7	StringTie	exon	76504356	76504445	1000	+	.	gene_id "MSTRG.178078"; transcript_id "MSTRG.178078.91"; exon_number "9";
chr7	StringTie	exon	76505374	76513163	1000	+	.	gene_id "MSTRG.178078"; transcript_id "MSTRG.178078.91"; exon_number "10";
chr7	StringTie	exon	76513947	76514076	1000	+	.	gene_id "MSTRG.178078"; transcript_id "MSTRG.178078.91"; exon_number "11";
chr7	StringTie	exon	76515045	76516497	1000	+	.	gene_id "MSTRG.178078"; transcript_id "MSTRG.178078.91"; exon_number "12";
chr7	StringTie	exon	76521938	76522077	1000	+	.	gene_id "MSTRG.178078"; transcript_id "MSTRG.178078.91"; exon_number "13";
chr7	StringTie	exon	76524517	76524698	1000	+	.	gene_id "MSTRG.178078"; transcript_id "MSTRG.178078.91"; exon_number "14";
chr7	StringTie	exon	76527764	76527869	1000	+	.	gene_id "MSTRG.178078"; transcript_id "MSTRG.178078.91"; exon_number "15";
chr7	StringTie	exon	76532618	76532692	1000	+	.	gene_id "MSTRG.178078"; transcript_id "MSTRG.178078.91"; exon_number "16";
chr7	StringTie	transcript	76461331	76522088	1000	+	.	gene_id "MSTRG.178078"; transcript_id "MSTRG.178078.92";
chr7	StringTie	exon	76461331	76461836	1000	+	.	gene_id "MSTRG.178078"; transcript_id "MSTRG.178078.92"; exon_number "1";
chr7	StringTie	exon	76463545	76463709	1000	+	.	gene_id "MSTRG.178078"; transcript_id "MSTRG.178078.92"; exon_number "2";
chr7	StringTie	exon	76477114	76477178	1000	+	.	gene_id "MSTRG.178078"; transcript_id "MSTRG.178078.92"; exon_number "3";
chr7	StringTie	exon	76480421	76480777	1000	+	.	gene_id "MSTRG.178078"; transcript_id "MSTRG.178078.92"; exon_number "4";
chr7	StringTie	exon	76482508	76483147	1000	+	.	gene_id "MSTRG.178078"; transcript_id "MSTRG.178078.92"; exon_number "5";
chr7	StringTie	exon	76492153	76492253	1000	+	.	gene_id "MSTRG.178078"; transcript_id "MSTRG.178078.92"; exon_number "6";
chr7	StringTie	exon	76500441	76500520	1000	+	.	gene_id "MSTRG.178078"; transcript_id "MSTRG.178078.92"; exon_number "7";
chr7	StringTie	exon	76502298	76502456	1000	+	.	gene_id "MSTRG.178078"; transcript_id "MSTRG.178078.92"; exon_number "8";
chr7	StringTie	exon	76503426	76503587	1000	+	.	gene_id "MSTRG.178078"; transcript_id "MSTRG.178078.92"; exon_number "9";
chr7	StringTie	exon	76504356	76504445	1000	+	.	gene_id "MSTRG.178078"; transcript_id "MSTRG.178078.92"; exon_number "10";
chr7	StringTie	exon	76505374	76511052	1000	+	.	gene_id "MSTRG.178078"; transcript_id "MSTRG.178078.92"; exon_number "11";
chr7	StringTie	exon	76511657	76511882	1000	+	.	gene_id "MSTRG.178078"; transcript_id "MSTRG.178078.92"; exon_number "12";
chr7	StringTie	exon	76513947	76514076	1000	+	.	gene_id "MSTRG.178078"; transcript_id "MSTRG.178078.92"; exon_number "13";
chr7	StringTie	exon	76515045	76516497	1000	+	.	gene_id "MSTRG.178078"; transcript_id "MSTRG.178078.92"; exon_number "14";
chr7	StringTie	exon	76521938	76522088	1000	+	.	gene_id "MSTRG.178078"; transcript_id "MSTRG.178078.92"; exon_number "15";
chr7	StringTie	transcript	76461379	76506081	1000	+	.	gene_id "MSTRG.178078"; transcript_id "MSTRG.178078.93";
chr7	StringTie	exon	76461379	76462611	1000	+	.	gene_id "MSTRG.178078"; transcript_id "MSTRG.178078.93"; exon_number "1";
chr7	StringTie	exon	76463545	76463709	1000	+	.	gene_id "MSTRG.178078"; transcript_id "MSTRG.178078.93"; exon_number "2";
chr7	StringTie	exon	76480421	76480777	1000	+	.	gene_id "MSTRG.178078"; transcript_id "MSTRG.178078.93"; exon_number "3";
chr7	StringTie	exon	76482508	76483147	1000	+	.	gene_id "MSTRG.178078"; transcript_id "MSTRG.178078.93"; exon_number "4";
chr7	StringTie	exon	76492153	76492253	1000	+	.	gene_id "MSTRG.178078"; transcript_id "MSTRG.178078.93"; exon_number "5";
chr7	StringTie	exon	76500441	76500520	1000	+	.	gene_id "MSTRG.178078"; transcript_id "MSTRG.178078.93"; exon_number "6";
chr7	StringTie	exon	76502298	76502456	1000	+	.	gene_id "MSTRG.178078"; transcript_id "MSTRG.178078.93"; exon_number "7";
chr7	StringTie	exon	76503426	76503587	1000	+	.	gene_id "MSTRG.178078"; transcript_id "MSTRG.178078.93"; exon_number "8";
chr7	StringTie	exon	76504356	76504445	1000	+	.	gene_id "MSTRG.178078"; transcript_id "MSTRG.178078.93"; exon_number "9";
chr7	StringTie	exon	76505374	76506081	1000	+	.	gene_id "MSTRG.178078"; transcript_id "MSTRG.178078.93"; exon_number "10";
chr7	StringTie	transcript	76461405	76532692	1000	+	.	gene_id "MSTRG.178078"; transcript_id "MSTRG.178078.94";
chr7	StringTie	exon	76461405	76461836	1000	+	.	gene_id "MSTRG.178078"; transcript_id "MSTRG.178078.94"; exon_number "1";
chr7	StringTie	exon	76463545	76463709	1000	+	.	gene_id "MSTRG.178078"; transcript_id "MSTRG.178078.94"; exon_number "2";
chr7	StringTie	exon	76470300	76470419	1000	+	.	gene_id "MSTRG.178078"; transcript_id "MSTRG.178078.94"; exon_number "3";
chr7	StringTie	exon	76480421	76480777	1000	+	.	gene_id "MSTRG.178078"; transcript_id "MSTRG.178078.94"; exon_number "4";
chr7	StringTie	exon	76482508	76483147	1000	+	.	gene_id "MSTRG.178078"; transcript_id "MSTRG.178078.94"; exon_number "5";
chr7	StringTie	exon	76492153	76492253	1000	+	.	gene_id "MSTRG.178078"; transcript_id "MSTRG.178078.94"; exon_number "6";
chr7	StringTie	exon	76500441	76500520	1000	+	.	gene_id "MSTRG.178078"; transcript_id "MSTRG.178078.94"; exon_number "7";
chr7	StringTie	exon	76502298	76502456	1000	+	.	gene_id "MSTRG.178078"; transcript_id "MSTRG.178078.94"; exon_number "8";
chr7	StringTie	exon	76503426	76503587	1000	+	.	gene_id "MSTRG.178078"; transcript_id "MSTRG.178078.94"; exon_number "9";
chr7	StringTie	exon	76504356	76504445	1000	+	.	gene_id "MSTRG.178078"; transcript_id "MSTRG.178078.94"; exon_number "10";
chr7	StringTie	exon	76505374	76510737	1000	+	.	gene_id "MSTRG.178078"; transcript_id "MSTRG.178078.94"; exon_number "11";
chr7	StringTie	exon	76511657	76511882	1000	+	.	gene_id "MSTRG.178078"; transcript_id "MSTRG.178078.94"; exon_number "12";
chr7	StringTie	exon	76513084	76513163	1000	+	.	gene_id "MSTRG.178078"; transcript_id "MSTRG.178078.94"; exon_number "13";
chr7	StringTie	exon	76513947	76514076	1000	+	.	gene_id "MSTRG.178078"; transcript_id "MSTRG.178078.94"; exon_number "14";
chr7	StringTie	exon	76515045	76516497	1000	+	.	gene_id "MSTRG.178078"; transcript_id "MSTRG.178078.94"; exon_number "15";
chr7	StringTie	exon	76521938	76522077	1000	+	.	gene_id "MSTRG.178078"; transcript_id "MSTRG.178078.94"; exon_number "16";
chr7	StringTie	exon	76524342	76524698	1000	+	.	gene_id "MSTRG.178078"; transcript_id "MSTRG.178078.94"; exon_number "17";
chr7	StringTie	exon	76527764	76527869	1000	+	.	gene_id "MSTRG.178078"; transcript_id "MSTRG.178078.94"; exon_number "18";
chr7	StringTie	exon	76532618	76532692	1000	+	.	gene_id "MSTRG.178078"; transcript_id "MSTRG.178078.94"; exon_number "19";
chr7	StringTie	transcript	76461405	76625514	1000	+	.	gene_id "MSTRG.178078"; transcript_id "MSTRG.178078.95";
chr7	StringTie	exon	76461405	76461836	1000	+	.	gene_id "MSTRG.178078"; transcript_id "MSTRG.178078.95"; exon_number "1";
chr7	StringTie	exon	76480421	76480777	1000	+	.	gene_id "MSTRG.178078"; transcript_id "MSTRG.178078.95"; exon_number "2";
chr7	StringTie	exon	76482508	76483147	1000	+	.	gene_id "MSTRG.178078"; transcript_id "MSTRG.178078.95"; exon_number "3";
chr7	StringTie	exon	76492153	76492253	1000	+	.	gene_id "MSTRG.178078"; transcript_id "MSTRG.178078.95"; exon_number "4";
chr7	StringTie	exon	76500441	76500520	1000	+	.	gene_id "MSTRG.178078"; transcript_id "MSTRG.178078.95"; exon_number "5";
chr7	StringTie	exon	76502298	76502456	1000	+	.	gene_id "MSTRG.178078"; transcript_id "MSTRG.178078.95"; exon_number "6";
chr7	StringTie	exon	76503426	76503587	1000	+	.	gene_id "MSTRG.178078"; transcript_id "MSTRG.178078.95"; exon_number "7";
chr7	StringTie	exon	76504356	76504445	1000	+	.	gene_id "MSTRG.178078"; transcript_id "MSTRG.178078.95"; exon_number "8";
chr7	StringTie	exon	76505374	76510737	1000	+	.	gene_id "MSTRG.178078"; transcript_id "MSTRG.178078.95"; exon_number "9";
chr7	StringTie	exon	76510903	76511052	1000	+	.	gene_id "MSTRG.178078"; transcript_id "MSTRG.178078.95"; exon_number "10";
chr7	StringTie	exon	76511657	76511882	1000	+	.	gene_id "MSTRG.178078"; transcript_id "MSTRG.178078.95"; exon_number "11";
chr7	StringTie	exon	76513947	76514076	1000	+	.	gene_id "MSTRG.178078"; transcript_id "MSTRG.178078.95"; exon_number "12";
chr7	StringTie	exon	76515045	76516497	1000	+	.	gene_id "MSTRG.178078"; transcript_id "MSTRG.178078.95"; exon_number "13";
chr7	StringTie	exon	76521938	76522077	1000	+	.	gene_id "MSTRG.178078"; transcript_id "MSTRG.178078.95"; exon_number "14";
chr7	StringTie	exon	76524342	76524700	1000	+	.	gene_id "MSTRG.178078"; transcript_id "MSTRG.178078.95"; exon_number "15";
chr7	StringTie	exon	76527766	76527852	1000	+	.	gene_id "MSTRG.178078"; transcript_id "MSTRG.178078.95"; exon_number "16";
chr7	StringTie	exon	76543997	76549861	1000	+	.	gene_id "MSTRG.178078"; transcript_id "MSTRG.178078.95"; exon_number "17";
chr7	StringTie	exon	76551420	76551522	1000	+	.	gene_id "MSTRG.178078"; transcript_id "MSTRG.178078.95"; exon_number "18";
chr7	StringTie	exon	76615494	76615663	1000	+	.	gene_id "MSTRG.178078"; transcript_id "MSTRG.178078.95"; exon_number "19";
chr7	StringTie	exon	76621116	76623522	1000	+	.	gene_id "MSTRG.178078"; transcript_id "MSTRG.178078.95"; exon_number "20";
chr7	StringTie	exon	76624709	76625514	1000	+	.	gene_id "MSTRG.178078"; transcript_id "MSTRG.178078.95"; exon_number "21";
chr7	StringTie	transcript	76461405	76530401	1000	+	.	gene_id "MSTRG.178078"; transcript_id "MSTRG.178078.96";
chr7	StringTie	exon	76461405	76461836	1000	+	.	gene_id "MSTRG.178078"; transcript_id "MSTRG.178078.96"; exon_number "1";
chr7	StringTie	exon	76463545	76463709	1000	+	.	gene_id "MSTRG.178078"; transcript_id "MSTRG.178078.96"; exon_number "2";
chr7	StringTie	exon	76480421	76480777	1000	+	.	gene_id "MSTRG.178078"; transcript_id "MSTRG.178078.96"; exon_number "3";
chr7	StringTie	exon	76482508	76483147	1000	+	.	gene_id "MSTRG.178078"; transcript_id "MSTRG.178078.96"; exon_number "4";
chr7	StringTie	exon	76492153	76492253	1000	+	.	gene_id "MSTRG.178078"; transcript_id "MSTRG.178078.96"; exon_number "5";
chr7	StringTie	exon	76497337	76497477	1000	+	.	gene_id "MSTRG.178078"; transcript_id "MSTRG.178078.96"; exon_number "6";
chr7	StringTie	exon	76500441	76500520	1000	+	.	gene_id "MSTRG.178078"; transcript_id "MSTRG.178078.96"; exon_number "7";
chr7	StringTie	exon	76502298	76502456	1000	+	.	gene_id "MSTRG.178078"; transcript_id "MSTRG.178078.96"; exon_number "8";
chr7	StringTie	exon	76503426	76503587	1000	+	.	gene_id "MSTRG.178078"; transcript_id "MSTRG.178078.96"; exon_number "9";
chr7	StringTie	exon	76504356	76504445	1000	+	.	gene_id "MSTRG.178078"; transcript_id "MSTRG.178078.96"; exon_number "10";
chr7	StringTie	exon	76505374	76510737	1000	+	.	gene_id "MSTRG.178078"; transcript_id "MSTRG.178078.96"; exon_number "11";
chr7	StringTie	exon	76510903	76511052	1000	+	.	gene_id "MSTRG.178078"; transcript_id "MSTRG.178078.96"; exon_number "12";
chr7	StringTie	exon	76511657	76511882	1000	+	.	gene_id "MSTRG.178078"; transcript_id "MSTRG.178078.96"; exon_number "13";
chr7	StringTie	exon	76513084	76513163	1000	+	.	gene_id "MSTRG.178078"; transcript_id "MSTRG.178078.96"; exon_number "14";
chr7	StringTie	exon	76513947	76514076	1000	+	.	gene_id "MSTRG.178078"; transcript_id "MSTRG.178078.96"; exon_number "15";
chr7	StringTie	exon	76515045	76516497	1000	+	.	gene_id "MSTRG.178078"; transcript_id "MSTRG.178078.96"; exon_number "16";
chr7	StringTie	exon	76521938	76522077	1000	+	.	gene_id "MSTRG.178078"; transcript_id "MSTRG.178078.96"; exon_number "17";
chr7	StringTie	exon	76524517	76524700	1000	+	.	gene_id "MSTRG.178078"; transcript_id "MSTRG.178078.96"; exon_number "18";
chr7	StringTie	exon	76527766	76527852	1000	+	.	gene_id "MSTRG.178078"; transcript_id "MSTRG.178078.96"; exon_number "19";
chr7	StringTie	exon	76528112	76530401	1000	+	.	gene_id "MSTRG.178078"; transcript_id "MSTRG.178078.96"; exon_number "20";
chr7	StringTie	transcript	76461538	76547358	1000	+	.	gene_id "MSTRG.178078"; transcript_id "MSTRG.178078.97";
chr7	StringTie	exon	76461538	76461836	1000	+	.	gene_id "MSTRG.178078"; transcript_id "MSTRG.178078.97"; exon_number "1";
chr7	StringTie	exon	76480421	76480777	1000	+	.	gene_id "MSTRG.178078"; transcript_id "MSTRG.178078.97"; exon_number "2";
chr7	StringTie	exon	76482508	76483147	1000	+	.	gene_id "MSTRG.178078"; transcript_id "MSTRG.178078.97"; exon_number "3";
chr7	StringTie	exon	76492153	76492253	1000	+	.	gene_id "MSTRG.178078"; transcript_id "MSTRG.178078.97"; exon_number "4";
chr7	StringTie	exon	76497337	76497477	1000	+	.	gene_id "MSTRG.178078"; transcript_id "MSTRG.178078.97"; exon_number "5";
chr7	StringTie	exon	76500441	76500520	1000	+	.	gene_id "MSTRG.178078"; transcript_id "MSTRG.178078.97"; exon_number "6";
chr7	StringTie	exon	76502298	76502456	1000	+	.	gene_id "MSTRG.178078"; transcript_id "MSTRG.178078.97"; exon_number "7";
chr7	StringTie	exon	76503426	76503587	1000	+	.	gene_id "MSTRG.178078"; transcript_id "MSTRG.178078.97"; exon_number "8";
chr7	StringTie	exon	76504356	76504445	1000	+	.	gene_id "MSTRG.178078"; transcript_id "MSTRG.178078.97"; exon_number "9";
chr7	StringTie	exon	76505374	76511052	1000	+	.	gene_id "MSTRG.178078"; transcript_id "MSTRG.178078.97"; exon_number "10";
chr7	StringTie	exon	76511657	76511882	1000	+	.	gene_id "MSTRG.178078"; transcript_id "MSTRG.178078.97"; exon_number "11";
chr7	StringTie	exon	76513084	76513163	1000	+	.	gene_id "MSTRG.178078"; transcript_id "MSTRG.178078.97"; exon_number "12";
chr7	StringTie	exon	76513947	76514076	1000	+	.	gene_id "MSTRG.178078"; transcript_id "MSTRG.178078.97"; exon_number "13";
chr7	StringTie	exon	76515045	76516497	1000	+	.	gene_id "MSTRG.178078"; transcript_id "MSTRG.178078.97"; exon_number "14";
chr7	StringTie	exon	76521938	76522077	1000	+	.	gene_id "MSTRG.178078"; transcript_id "MSTRG.178078.97"; exon_number "15";
chr7	StringTie	exon	76524342	76524700	1000	+	.	gene_id "MSTRG.178078"; transcript_id "MSTRG.178078.97"; exon_number "16";
chr7	StringTie	exon	76543997	76547358	1000	+	.	gene_id "MSTRG.178078"; transcript_id "MSTRG.178078.97"; exon_number "17";
chr7	StringTie	transcript	76461552	76507193	1000	+	.	gene_id "MSTRG.178078"; transcript_id "MSTRG.178078.98";
chr7	StringTie	exon	76461552	76461836	1000	+	.	gene_id "MSTRG.178078"; transcript_id "MSTRG.178078.98"; exon_number "1";
chr7	StringTie	exon	76463545	76463709	1000	+	.	gene_id "MSTRG.178078"; transcript_id "MSTRG.178078.98"; exon_number "2";
chr7	StringTie	exon	76480421	76480777	1000	+	.	gene_id "MSTRG.178078"; transcript_id "MSTRG.178078.98"; exon_number "3";
chr7	StringTie	exon	76482508	76483147	1000	+	.	gene_id "MSTRG.178078"; transcript_id "MSTRG.178078.98"; exon_number "4";
chr7	StringTie	exon	76497337	76497477	1000	+	.	gene_id "MSTRG.178078"; transcript_id "MSTRG.178078.98"; exon_number "5";
chr7	StringTie	exon	76500441	76500520	1000	+	.	gene_id "MSTRG.178078"; transcript_id "MSTRG.178078.98"; exon_number "6";
chr7	StringTie	exon	76502298	76502456	1000	+	.	gene_id "MSTRG.178078"; transcript_id "MSTRG.178078.98"; exon_number "7";
chr7	StringTie	exon	76503426	76503587	1000	+	.	gene_id "MSTRG.178078"; transcript_id "MSTRG.178078.98"; exon_number "8";
chr7	StringTie	exon	76504356	76504445	1000	+	.	gene_id "MSTRG.178078"; transcript_id "MSTRG.178078.98"; exon_number "9";
chr7	StringTie	exon	76505374	76507193	1000	+	.	gene_id "MSTRG.178078"; transcript_id "MSTRG.178078.98"; exon_number "10";
chr7	StringTie	transcript	76461576	76525795	1000	+	.	gene_id "MSTRG.178078"; transcript_id "MSTRG.178078.99";
chr7	StringTie	exon	76461576	76461836	1000	+	.	gene_id "MSTRG.178078"; transcript_id "MSTRG.178078.99"; exon_number "1";
chr7	StringTie	exon	76463545	76463709	1000	+	.	gene_id "MSTRG.178078"; transcript_id "MSTRG.178078.99"; exon_number "2";
chr7	StringTie	exon	76480421	76480777	1000	+	.	gene_id "MSTRG.178078"; transcript_id "MSTRG.178078.99"; exon_number "3";
chr7	StringTie	exon	76482508	76483147	1000	+	.	gene_id "MSTRG.178078"; transcript_id "MSTRG.178078.99"; exon_number "4";
chr7	StringTie	exon	76492153	76492253	1000	+	.	gene_id "MSTRG.178078"; transcript_id "MSTRG.178078.99"; exon_number "5";
chr7	StringTie	exon	76497337	76497477	1000	+	.	gene_id "MSTRG.178078"; transcript_id "MSTRG.178078.99"; exon_number "6";
chr7	StringTie	exon	76500441	76500520	1000	+	.	gene_id "MSTRG.178078"; transcript_id "MSTRG.178078.99"; exon_number "7";
chr7	StringTie	exon	76502298	76502456	1000	+	.	gene_id "MSTRG.178078"; transcript_id "MSTRG.178078.99"; exon_number "8";
chr7	StringTie	exon	76503426	76503587	1000	+	.	gene_id "MSTRG.178078"; transcript_id "MSTRG.178078.99"; exon_number "9";
chr7	StringTie	exon	76504356	76504445	1000	+	.	gene_id "MSTRG.178078"; transcript_id "MSTRG.178078.99"; exon_number "10";
chr7	StringTie	exon	76505374	76510737	1000	+	.	gene_id "MSTRG.178078"; transcript_id "MSTRG.178078.99"; exon_number "11";
chr7	StringTie	exon	76510903	76511052	1000	+	.	gene_id "MSTRG.178078"; transcript_id "MSTRG.178078.99"; exon_number "12";
chr7	StringTie	exon	76511657	76511882	1000	+	.	gene_id "MSTRG.178078"; transcript_id "MSTRG.178078.99"; exon_number "13";
chr7	StringTie	exon	76513084	76513163	1000	+	.	gene_id "MSTRG.178078"; transcript_id "MSTRG.178078.99"; exon_number "14";
chr7	StringTie	exon	76513947	76514076	1000	+	.	gene_id "MSTRG.178078"; transcript_id "MSTRG.178078.99"; exon_number "15";
chr7	StringTie	exon	76515045	76522077	1000	+	.	gene_id "MSTRG.178078"; transcript_id "MSTRG.178078.99"; exon_number "16";
chr7	StringTie	exon	76524517	76525795	1000	+	.	gene_id "MSTRG.178078"; transcript_id "MSTRG.178078.99"; exon_number "17";
chr7	StringTie	transcript	76434025	76439613	1000	-	.	gene_id "MSTRG.178079"; transcript_id "MSTRG.178079.1";
chr7	StringTie	exon	76434025	76434142	1000	-	.	gene_id "MSTRG.178079"; transcript_id "MSTRG.178079.1"; exon_number "1";
chr7	StringTie	exon	76436386	76436559	1000	-	.	gene_id "MSTRG.178079"; transcript_id "MSTRG.178079.1"; exon_number "2";
chr7	StringTie	exon	76439369	76439613	1000	-	.	gene_id "MSTRG.178079"; transcript_id "MSTRG.178079.1"; exon_number "3";
chr7	StringTie	transcript	76434084	76440378	1000	-	.	gene_id "MSTRG.178079"; transcript_id "MSTRG.178079.2";
chr7	StringTie	exon	76434084	76434142	1000	-	.	gene_id "MSTRG.178079"; transcript_id "MSTRG.178079.2"; exon_number "1";
chr7	StringTie	exon	76436386	76436559	1000	-	.	gene_id "MSTRG.178079"; transcript_id "MSTRG.178079.2"; exon_number "2";
chr7	StringTie	exon	76440261	76440378	1000	-	.	gene_id "MSTRG.178079"; transcript_id "MSTRG.178079.2"; exon_number "3";
chr1	StringTie	transcript	247229940	247231880	1000	+	.	gene_id "MSTRG.17808"; transcript_id "ENST00000397642"; gene_name "RP11-488L18.1"; ref_gene_id "ENSG00000214144";
chr1	StringTie	exon	247229940	247231880	1000	+	.	gene_id "MSTRG.17808"; transcript_id "ENST00000397642"; exon_number "1"; gene_name "RP11-488L18.1"; ref_gene_id "ENSG00000214144";
chr7	StringTie	transcript	76443760	76456234	1000	-	.	gene_id "MSTRG.178080"; transcript_id "MSTRG.178080.1";
chr7	StringTie	exon	76443760	76446254	1000	-	.	gene_id "MSTRG.178080"; transcript_id "MSTRG.178080.1"; exon_number "1";
chr7	StringTie	exon	76455379	76456234	1000	-	.	gene_id "MSTRG.178080"; transcript_id "MSTRG.178080.1"; exon_number "2";
chr7	StringTie	transcript	76470162	76471058	1000	-	.	gene_id "MSTRG.178081"; transcript_id "ENST00000453932"; gene_name "FDPSP2"; ref_gene_id "ENSG00000233980";
chr7	StringTie	exon	76470162	76471058	1000	-	.	gene_id "MSTRG.178081"; transcript_id "ENST00000453932"; exon_number "1"; gene_name "FDPSP2"; ref_gene_id "ENSG00000233980";
chr7	StringTie	transcript	76474587	76478856	1000	-	.	gene_id "MSTRG.178082"; transcript_id "ENST00000479299"; gene_name "AC007078.4"; ref_gene_id "ENSG00000250614";
chr7	StringTie	exon	76474587	76474948	1000	-	.	gene_id "MSTRG.178082"; transcript_id "ENST00000479299"; exon_number "1"; gene_name "AC007078.4"; ref_gene_id "ENSG00000250614";
chr7	StringTie	exon	76478766	76478856	1000	-	.	gene_id "MSTRG.178082"; transcript_id "ENST00000479299"; exon_number "2"; gene_name "AC007078.4"; ref_gene_id "ENSG00000250614";
chr7	StringTie	transcript	76497525	76516529	1000	-	.	gene_id "MSTRG.178083"; transcript_id "MSTRG.178083.1";
chr7	StringTie	exon	76497525	76497535	1000	-	.	gene_id "MSTRG.178083"; transcript_id "MSTRG.178083.1"; exon_number "1";
chr7	StringTie	exon	76515156	76515169	1000	-	.	gene_id "MSTRG.178083"; transcript_id "MSTRG.178083.1"; exon_number "2";
chr7	StringTie	exon	76515206	76516529	1000	-	.	gene_id "MSTRG.178083"; transcript_id "MSTRG.178083.1"; exon_number "3";
chr7	StringTie	transcript	76507038	76515463	1000	-	.	gene_id "MSTRG.178083"; transcript_id "MSTRG.178083.2";
chr7	StringTie	exon	76507038	76510108	1000	-	.	gene_id "MSTRG.178083"; transcript_id "MSTRG.178083.2"; exon_number "1";
chr7	StringTie	exon	76510524	76510733	1000	-	.	gene_id "MSTRG.178083"; transcript_id "MSTRG.178083.2"; exon_number "2";
chr7	StringTie	exon	76510881	76510940	1000	-	.	gene_id "MSTRG.178083"; transcript_id "MSTRG.178083.2"; exon_number "3";
chr7	StringTie	exon	76512254	76515169	1000	-	.	gene_id "MSTRG.178083"; transcript_id "MSTRG.178083.2"; exon_number "4";
chr7	StringTie	exon	76515206	76515340	1000	-	.	gene_id "MSTRG.178083"; transcript_id "MSTRG.178083.2"; exon_number "5";
chr7	StringTie	exon	76515368	76515463	1000	-	.	gene_id "MSTRG.178083"; transcript_id "MSTRG.178083.2"; exon_number "6";
chr7	StringTie	transcript	76507513	76512485	1000	-	.	gene_id "MSTRG.178083"; transcript_id "MSTRG.178083.3";
chr7	StringTie	exon	76507513	76508408	1000	-	.	gene_id "MSTRG.178083"; transcript_id "MSTRG.178083.3"; exon_number "1";
chr7	StringTie	exon	76510013	76510108	1000	-	.	gene_id "MSTRG.178083"; transcript_id "MSTRG.178083.3"; exon_number "2";
chr7	StringTie	exon	76510524	76510733	1000	-	.	gene_id "MSTRG.178083"; transcript_id "MSTRG.178083.3"; exon_number "3";
chr7	StringTie	exon	76510881	76510940	1000	-	.	gene_id "MSTRG.178083"; transcript_id "MSTRG.178083.3"; exon_number "4";
chr7	StringTie	exon	76512254	76512485	1000	-	.	gene_id "MSTRG.178083"; transcript_id "MSTRG.178083.3"; exon_number "5";
chr7	StringTie	transcript	76507778	76516239	1000	-	.	gene_id "MSTRG.178083"; transcript_id "MSTRG.178083.4";
chr7	StringTie	exon	76507778	76508408	1000	-	.	gene_id "MSTRG.178083"; transcript_id "MSTRG.178083.4"; exon_number "1";
chr7	StringTie	exon	76510013	76510108	1000	-	.	gene_id "MSTRG.178083"; transcript_id "MSTRG.178083.4"; exon_number "2";
chr7	StringTie	exon	76510524	76510750	1000	-	.	gene_id "MSTRG.178083"; transcript_id "MSTRG.178083.4"; exon_number "3";
chr7	StringTie	exon	76510881	76510940	1000	-	.	gene_id "MSTRG.178083"; transcript_id "MSTRG.178083.4"; exon_number "4";
chr7	StringTie	exon	76511685	76511702	1000	-	.	gene_id "MSTRG.178083"; transcript_id "MSTRG.178083.4"; exon_number "5";
chr7	StringTie	exon	76514036	76515307	1000	-	.	gene_id "MSTRG.178083"; transcript_id "MSTRG.178083.4"; exon_number "6";
chr7	StringTie	exon	76515379	76515823	1000	-	.	gene_id "MSTRG.178083"; transcript_id "MSTRG.178083.4"; exon_number "7";
chr7	StringTie	exon	76516054	76516239	1000	-	.	gene_id "MSTRG.178083"; transcript_id "MSTRG.178083.4"; exon_number "8";
chr7	StringTie	transcript	76508184	76516271	1000	-	.	gene_id "MSTRG.178083"; transcript_id "MSTRG.178083.5";
chr7	StringTie	exon	76508184	76508402	1000	-	.	gene_id "MSTRG.178083"; transcript_id "MSTRG.178083.5"; exon_number "1";
chr7	StringTie	exon	76510013	76510108	1000	-	.	gene_id "MSTRG.178083"; transcript_id "MSTRG.178083.5"; exon_number "2";
chr7	StringTie	exon	76510524	76510733	1000	-	.	gene_id "MSTRG.178083"; transcript_id "MSTRG.178083.5"; exon_number "3";
chr7	StringTie	exon	76510881	76510973	1000	-	.	gene_id "MSTRG.178083"; transcript_id "MSTRG.178083.5"; exon_number "4";
chr7	StringTie	exon	76511677	76511702	1000	-	.	gene_id "MSTRG.178083"; transcript_id "MSTRG.178083.5"; exon_number "5";
chr7	StringTie	exon	76515193	76515340	1000	-	.	gene_id "MSTRG.178083"; transcript_id "MSTRG.178083.5"; exon_number "6";
chr7	StringTie	exon	76515368	76515776	1000	-	.	gene_id "MSTRG.178083"; transcript_id "MSTRG.178083.5"; exon_number "7";
chr7	StringTie	exon	76516021	76516271	1000	-	.	gene_id "MSTRG.178083"; transcript_id "MSTRG.178083.5"; exon_number "8";
chr7	StringTie	transcript	76513170	76527872	1000	-	.	gene_id "MSTRG.178083"; transcript_id "MSTRG.178083.6";
chr7	StringTie	exon	76513170	76513439	1000	-	.	gene_id "MSTRG.178083"; transcript_id "MSTRG.178083.6"; exon_number "1";
chr7	StringTie	exon	76513553	76513719	1000	-	.	gene_id "MSTRG.178083"; transcript_id "MSTRG.178083.6"; exon_number "2";
chr7	StringTie	exon	76514498	76514585	1000	-	.	gene_id "MSTRG.178083"; transcript_id "MSTRG.178083.6"; exon_number "3";
chr7	StringTie	exon	76527772	76527794	1000	-	.	gene_id "MSTRG.178083"; transcript_id "MSTRG.178083.6"; exon_number "4";
chr7	StringTie	exon	76527829	76527872	1000	-	.	gene_id "MSTRG.178083"; transcript_id "MSTRG.178083.6"; exon_number "5";
chr7	StringTie	transcript	76513897	76515633	1000	-	.	gene_id "MSTRG.178083"; transcript_id "MSTRG.178083.7";
chr7	StringTie	exon	76513897	76515169	1000	-	.	gene_id "MSTRG.178083"; transcript_id "MSTRG.178083.7"; exon_number "1";
chr7	StringTie	exon	76515206	76515397	1000	-	.	gene_id "MSTRG.178083"; transcript_id "MSTRG.178083.7"; exon_number "2";
chr7	StringTie	exon	76515472	76515633	1000	-	.	gene_id "MSTRG.178083"; transcript_id "MSTRG.178083.7"; exon_number "3";
chr7	StringTie	transcript	76523605	76523706	1000	+	.	gene_id "MSTRG.178084"; transcript_id "ENST00000362637"; gene_name "Y_RNA"; ref_gene_id "ENSG00000238560";
chr7	StringTie	exon	76523605	76523706	1000	+	.	gene_id "MSTRG.178084"; transcript_id "ENST00000362637"; exon_number "1"; gene_name "Y_RNA"; ref_gene_id "ENSG00000238560";
chr7	StringTie	transcript	76533694	76540386	1000	-	.	gene_id "MSTRG.178085"; transcript_id "ENST00000515340"; gene_name "SPDYE16"; ref_gene_id "ENSG00000185040";
chr7	StringTie	exon	76533694	76533753	1000	-	.	gene_id "MSTRG.178085"; transcript_id "ENST00000515340"; exon_number "1"; gene_name "SPDYE16"; ref_gene_id "ENSG00000185040";
chr7	StringTie	exon	76533876	76533975	1000	-	.	gene_id "MSTRG.178085"; transcript_id "ENST00000515340"; exon_number "2"; gene_name "SPDYE16"; ref_gene_id "ENSG00000185040";
chr7	StringTie	exon	76534057	76534119	1000	-	.	gene_id "MSTRG.178085"; transcript_id "ENST00000515340"; exon_number "3"; gene_name "SPDYE16"; ref_gene_id "ENSG00000185040";
chr7	StringTie	exon	76536172	76536257	1000	-	.	gene_id "MSTRG.178085"; transcript_id "ENST00000515340"; exon_number "4"; gene_name "SPDYE16"; ref_gene_id "ENSG00000185040";
chr7	StringTie	exon	76537493	76537551	1000	-	.	gene_id "MSTRG.178085"; transcript_id "ENST00000515340"; exon_number "5"; gene_name "SPDYE16"; ref_gene_id "ENSG00000185040";
chr7	StringTie	exon	76538586	76538816	1000	-	.	gene_id "MSTRG.178085"; transcript_id "ENST00000515340"; exon_number "6"; gene_name "SPDYE16"; ref_gene_id "ENSG00000185040";
chr7	StringTie	exon	76540128	76540386	1000	-	.	gene_id "MSTRG.178085"; transcript_id "ENST00000515340"; exon_number "7"; gene_name "SPDYE16"; ref_gene_id "ENSG00000185040";
chr7	StringTie	transcript	76531319	76541459	1000	-	.	gene_id "MSTRG.178085"; transcript_id "ENST00000632547"; gene_name "SPDYE16"; ref_gene_id "ENSG00000185040";
chr7	StringTie	exon	76531319	76533753	1000	-	.	gene_id "MSTRG.178085"; transcript_id "ENST00000632547"; exon_number "1"; gene_name "SPDYE16"; ref_gene_id "ENSG00000185040";
chr7	StringTie	exon	76533876	76534119	1000	-	.	gene_id "MSTRG.178085"; transcript_id "ENST00000632547"; exon_number "2"; gene_name "SPDYE16"; ref_gene_id "ENSG00000185040";
chr7	StringTie	exon	76536172	76536257	1000	-	.	gene_id "MSTRG.178085"; transcript_id "ENST00000632547"; exon_number "3"; gene_name "SPDYE16"; ref_gene_id "ENSG00000185040";
chr7	StringTie	exon	76537493	76537551	1000	-	.	gene_id "MSTRG.178085"; transcript_id "ENST00000632547"; exon_number "4"; gene_name "SPDYE16"; ref_gene_id "ENSG00000185040";
chr7	StringTie	exon	76538586	76538816	1000	-	.	gene_id "MSTRG.178085"; transcript_id "ENST00000632547"; exon_number "5"; gene_name "SPDYE16"; ref_gene_id "ENSG00000185040";
chr7	StringTie	exon	76540128	76540346	1000	-	.	gene_id "MSTRG.178085"; transcript_id "ENST00000632547"; exon_number "6"; gene_name "SPDYE16"; ref_gene_id "ENSG00000185040";
chr7	StringTie	exon	76541300	76541459	1000	-	.	gene_id "MSTRG.178085"; transcript_id "ENST00000632547"; exon_number "7"; gene_name "SPDYE16"; ref_gene_id "ENSG00000185040";
chr7	StringTie	transcript	76531325	76540523	1000	-	.	gene_id "MSTRG.178085"; transcript_id "ENST00000633306"; gene_name "SPDYE16"; ref_gene_id "ENSG00000185040";
chr7	StringTie	exon	76531325	76532794	1000	-	.	gene_id "MSTRG.178085"; transcript_id "ENST00000633306"; exon_number "1"; gene_name "SPDYE16"; ref_gene_id "ENSG00000185040";
chr7	StringTie	exon	76533649	76533753	1000	-	.	gene_id "MSTRG.178085"; transcript_id "ENST00000633306"; exon_number "2"; gene_name "SPDYE16"; ref_gene_id "ENSG00000185040";
chr7	StringTie	exon	76533876	76534119	1000	-	.	gene_id "MSTRG.178085"; transcript_id "ENST00000633306"; exon_number "3"; gene_name "SPDYE16"; ref_gene_id "ENSG00000185040";
chr7	StringTie	exon	76536172	76536257	1000	-	.	gene_id "MSTRG.178085"; transcript_id "ENST00000633306"; exon_number "4"; gene_name "SPDYE16"; ref_gene_id "ENSG00000185040";
chr7	StringTie	exon	76537493	76537551	1000	-	.	gene_id "MSTRG.178085"; transcript_id "ENST00000633306"; exon_number "5"; gene_name "SPDYE16"; ref_gene_id "ENSG00000185040";
chr7	StringTie	exon	76538586	76538816	1000	-	.	gene_id "MSTRG.178085"; transcript_id "ENST00000633306"; exon_number "6"; gene_name "SPDYE16"; ref_gene_id "ENSG00000185040";
chr7	StringTie	exon	76540128	76540523	1000	-	.	gene_id "MSTRG.178085"; transcript_id "ENST00000633306"; exon_number "7"; gene_name "SPDYE16"; ref_gene_id "ENSG00000185040";
chr7	StringTie	transcript	76532771	76541774	1000	-	.	gene_id "MSTRG.178085"; transcript_id "MSTRG.178085.3";
chr7	StringTie	exon	76532771	76533753	1000	-	.	gene_id "MSTRG.178085"; transcript_id "MSTRG.178085.3"; exon_number "1";
chr7	StringTie	exon	76533876	76541774	1000	-	.	gene_id "MSTRG.178085"; transcript_id "MSTRG.178085.3"; exon_number "2";
chr7	StringTie	transcript	76535996	76540571	1000	-	.	gene_id "MSTRG.178085"; transcript_id "MSTRG.178085.5";
chr7	StringTie	exon	76535996	76538359	1000	-	.	gene_id "MSTRG.178085"; transcript_id "MSTRG.178085.5"; exon_number "1";
chr7	StringTie	exon	76539900	76540571	1000	-	.	gene_id "MSTRG.178085"; transcript_id "MSTRG.178085.5"; exon_number "2";
chr7	StringTie	transcript	76609986	76627240	1000	-	.	gene_id "MSTRG.178086"; transcript_id "ENST00000275569"; gene_name "POMZP3"; ref_gene_id "ENSG00000146707";
chr7	StringTie	exon	76609986	76610215	1000	-	.	gene_id "MSTRG.178086"; transcript_id "ENST00000275569"; exon_number "1"; gene_name "POMZP3"; ref_gene_id "ENSG00000146707";
chr7	StringTie	exon	76618183	76618300	1000	-	.	gene_id "MSTRG.178086"; transcript_id "ENST00000275569"; exon_number "2"; gene_name "POMZP3"; ref_gene_id "ENSG00000146707";
chr7	StringTie	exon	76625522	76625683	1000	-	.	gene_id "MSTRG.178086"; transcript_id "ENST00000275569"; exon_number "3"; gene_name "POMZP3"; ref_gene_id "ENSG00000146707";
chr7	StringTie	exon	76626000	76626215	1000	-	.	gene_id "MSTRG.178086"; transcript_id "ENST00000275569"; exon_number "4"; gene_name "POMZP3"; ref_gene_id "ENSG00000146707";
chr7	StringTie	exon	76626708	76627240	1000	-	.	gene_id "MSTRG.178086"; transcript_id "ENST00000275569"; exon_number "5"; gene_name "POMZP3"; ref_gene_id "ENSG00000146707";
chr7	StringTie	transcript	76609986	76627241	1000	-	.	gene_id "MSTRG.178086"; transcript_id "ENST00000310842"; gene_name "POMZP3"; ref_gene_id "ENSG00000146707";
chr7	StringTie	exon	76609986	76610215	1000	-	.	gene_id "MSTRG.178086"; transcript_id "ENST00000310842"; exon_number "1"; gene_name "POMZP3"; ref_gene_id "ENSG00000146707";
chr7	StringTie	exon	76611454	76611591	1000	-	.	gene_id "MSTRG.178086"; transcript_id "ENST00000310842"; exon_number "2"; gene_name "POMZP3"; ref_gene_id "ENSG00000146707";
chr7	StringTie	exon	76611722	76611813	1000	-	.	gene_id "MSTRG.178086"; transcript_id "ENST00000310842"; exon_number "3"; gene_name "POMZP3"; ref_gene_id "ENSG00000146707";
chr7	StringTie	exon	76618183	76618300	1000	-	.	gene_id "MSTRG.178086"; transcript_id "ENST00000310842"; exon_number "4"; gene_name "POMZP3"; ref_gene_id "ENSG00000146707";
chr7	StringTie	exon	76625522	76625683	1000	-	.	gene_id "MSTRG.178086"; transcript_id "ENST00000310842"; exon_number "5"; gene_name "POMZP3"; ref_gene_id "ENSG00000146707";
chr7	StringTie	exon	76626000	76626215	1000	-	.	gene_id "MSTRG.178086"; transcript_id "ENST00000310842"; exon_number "6"; gene_name "POMZP3"; ref_gene_id "ENSG00000146707";
chr7	StringTie	exon	76626708	76627241	1000	-	.	gene_id "MSTRG.178086"; transcript_id "ENST00000310842"; exon_number "7"; gene_name "POMZP3"; ref_gene_id "ENSG00000146707";
chr7	StringTie	transcript	76650401	76650897	1000	-	.	gene_id "MSTRG.178086"; transcript_id "ENST00000423648"; gene_name "AC004980.10"; ref_gene_id "ENSG00000214243";
chr7	StringTie	exon	76650401	76650897	1000	-	.	gene_id "MSTRG.178086"; transcript_id "ENST00000423648"; exon_number "1"; gene_name "AC004980.10"; ref_gene_id "ENSG00000214243";
chr7	StringTie	transcript	76610028	76627261	1000	-	.	gene_id "MSTRG.178086"; transcript_id "ENST00000424818"; gene_name "POMZP3"; ref_gene_id "ENSG00000146707";
chr7	StringTie	exon	76610028	76610215	1000	-	.	gene_id "MSTRG.178086"; transcript_id "ENST00000424818"; exon_number "1"; gene_name "POMZP3"; ref_gene_id "ENSG00000146707";
chr7	StringTie	exon	76611454	76611591	1000	-	.	gene_id "MSTRG.178086"; transcript_id "ENST00000424818"; exon_number "2"; gene_name "POMZP3"; ref_gene_id "ENSG00000146707";
chr7	StringTie	exon	76611722	76611813	1000	-	.	gene_id "MSTRG.178086"; transcript_id "ENST00000424818"; exon_number "3"; gene_name "POMZP3"; ref_gene_id "ENSG00000146707";
chr7	StringTie	exon	76618183	76618300	1000	-	.	gene_id "MSTRG.178086"; transcript_id "ENST00000424818"; exon_number "4"; gene_name "POMZP3"; ref_gene_id "ENSG00000146707";
chr7	StringTie	exon	76618497	76618615	1000	-	.	gene_id "MSTRG.178086"; transcript_id "ENST00000424818"; exon_number "5"; gene_name "POMZP3"; ref_gene_id "ENSG00000146707";
chr7	StringTie	exon	76625522	76625683	1000	-	.	gene_id "MSTRG.178086"; transcript_id "ENST00000424818"; exon_number "6"; gene_name "POMZP3"; ref_gene_id "ENSG00000146707";
chr7	StringTie	exon	76626000	76626215	1000	-	.	gene_id "MSTRG.178086"; transcript_id "ENST00000424818"; exon_number "7"; gene_name "POMZP3"; ref_gene_id "ENSG00000146707";
chr7	StringTie	exon	76626708	76627261	1000	-	.	gene_id "MSTRG.178086"; transcript_id "ENST00000424818"; exon_number "8"; gene_name "POMZP3"; ref_gene_id "ENSG00000146707";
chr7	StringTie	transcript	76609994	76618300	1000	-	.	gene_id "MSTRG.178086"; transcript_id "ENST00000441393"; gene_name "POMZP3"; ref_gene_id "ENSG00000146707";
chr7	StringTie	exon	76609994	76610215	1000	-	.	gene_id "MSTRG.178086"; transcript_id "ENST00000441393"; exon_number "1"; gene_name "POMZP3"; ref_gene_id "ENSG00000146707";
chr7	StringTie	exon	76611454	76611627	1000	-	.	gene_id "MSTRG.178086"; transcript_id "ENST00000441393"; exon_number "2"; gene_name "POMZP3"; ref_gene_id "ENSG00000146707";
chr7	StringTie	exon	76611722	76611813	1000	-	.	gene_id "MSTRG.178086"; transcript_id "ENST00000441393"; exon_number "3"; gene_name "POMZP3"; ref_gene_id "ENSG00000146707";
chr7	StringTie	exon	76618183	76618300	1000	-	.	gene_id "MSTRG.178086"; transcript_id "ENST00000441393"; exon_number "4"; gene_name "POMZP3"; ref_gene_id "ENSG00000146707";
chr7	StringTie	transcript	76611722	76626127	1000	-	.	gene_id "MSTRG.178086"; transcript_id "ENST00000454397"; gene_name "POMZP3"; ref_gene_id "ENSG00000146707";
chr7	StringTie	exon	76611722	76611813	1000	-	.	gene_id "MSTRG.178086"; transcript_id "ENST00000454397"; exon_number "1"; gene_name "POMZP3"; ref_gene_id "ENSG00000146707";
chr7	StringTie	exon	76618183	76618615	1000	-	.	gene_id "MSTRG.178086"; transcript_id "ENST00000454397"; exon_number "2"; gene_name "POMZP3"; ref_gene_id "ENSG00000146707";
chr7	StringTie	exon	76625522	76625683	1000	-	.	gene_id "MSTRG.178086"; transcript_id "ENST00000454397"; exon_number "3"; gene_name "POMZP3"; ref_gene_id "ENSG00000146707";
chr7	StringTie	exon	76626000	76626127	1000	-	.	gene_id "MSTRG.178086"; transcript_id "ENST00000454397"; exon_number "4"; gene_name "POMZP3"; ref_gene_id "ENSG00000146707";
chr7	StringTie	transcript	76553822	76628625	1000	-	.	gene_id "MSTRG.178086"; transcript_id "MSTRG.178086.1";
chr7	StringTie	exon	76553822	76554016	1000	-	.	gene_id "MSTRG.178086"; transcript_id "MSTRG.178086.1"; exon_number "1";
chr7	StringTie	exon	76574117	76574177	1000	-	.	gene_id "MSTRG.178086"; transcript_id "MSTRG.178086.1"; exon_number "2";
chr7	StringTie	exon	76576426	76576538	1000	-	.	gene_id "MSTRG.178086"; transcript_id "MSTRG.178086.1"; exon_number "3";
chr7	StringTie	exon	76591424	76591654	1000	-	.	gene_id "MSTRG.178086"; transcript_id "MSTRG.178086.1"; exon_number "4";
chr7	StringTie	exon	76609956	76610215	1000	-	.	gene_id "MSTRG.178086"; transcript_id "MSTRG.178086.1"; exon_number "5";
chr7	StringTie	exon	76611454	76611591	1000	-	.	gene_id "MSTRG.178086"; transcript_id "MSTRG.178086.1"; exon_number "6";
chr7	StringTie	exon	76611722	76611813	1000	-	.	gene_id "MSTRG.178086"; transcript_id "MSTRG.178086.1"; exon_number "7";
chr7	StringTie	exon	76618183	76618300	1000	-	.	gene_id "MSTRG.178086"; transcript_id "MSTRG.178086.1"; exon_number "8";
chr7	StringTie	exon	76625522	76625683	1000	-	.	gene_id "MSTRG.178086"; transcript_id "MSTRG.178086.1"; exon_number "9";
chr7	StringTie	exon	76626000	76626215	1000	-	.	gene_id "MSTRG.178086"; transcript_id "MSTRG.178086.1"; exon_number "10";
chr7	StringTie	exon	76626708	76628625	1000	-	.	gene_id "MSTRG.178086"; transcript_id "MSTRG.178086.1"; exon_number "11";
chr7	StringTie	transcript	76590286	76628029	1000	-	.	gene_id "MSTRG.178086"; transcript_id "MSTRG.178086.10";
chr7	StringTie	exon	76590286	76591654	1000	-	.	gene_id "MSTRG.178086"; transcript_id "MSTRG.178086.10"; exon_number "1";
chr7	StringTie	exon	76609956	76610215	1000	-	.	gene_id "MSTRG.178086"; transcript_id "MSTRG.178086.10"; exon_number "2";
chr7	StringTie	exon	76611454	76611591	1000	-	.	gene_id "MSTRG.178086"; transcript_id "MSTRG.178086.10"; exon_number "3";
chr7	StringTie	exon	76611722	76611813	1000	-	.	gene_id "MSTRG.178086"; transcript_id "MSTRG.178086.10"; exon_number "4";
chr7	StringTie	exon	76618183	76618615	1000	-	.	gene_id "MSTRG.178086"; transcript_id "MSTRG.178086.10"; exon_number "5";
chr7	StringTie	exon	76625522	76625683	1000	-	.	gene_id "MSTRG.178086"; transcript_id "MSTRG.178086.10"; exon_number "6";
chr7	StringTie	exon	76626000	76626215	1000	-	.	gene_id "MSTRG.178086"; transcript_id "MSTRG.178086.10"; exon_number "7";
chr7	StringTie	exon	76626708	76628029	1000	-	.	gene_id "MSTRG.178086"; transcript_id "MSTRG.178086.10"; exon_number "8";
chr7	StringTie	transcript	76592919	76628031	1000	-	.	gene_id "MSTRG.178086"; transcript_id "MSTRG.178086.11";
chr7	StringTie	exon	76592919	76593191	1000	-	.	gene_id "MSTRG.178086"; transcript_id "MSTRG.178086.11"; exon_number "1";
chr7	StringTie	exon	76609956	76610215	1000	-	.	gene_id "MSTRG.178086"; transcript_id "MSTRG.178086.11"; exon_number "2";
chr7	StringTie	exon	76611454	76611591	1000	-	.	gene_id "MSTRG.178086"; transcript_id "MSTRG.178086.11"; exon_number "3";
chr7	StringTie	exon	76611722	76611813	1000	-	.	gene_id "MSTRG.178086"; transcript_id "MSTRG.178086.11"; exon_number "4";
chr7	StringTie	exon	76618183	76618300	1000	-	.	gene_id "MSTRG.178086"; transcript_id "MSTRG.178086.11"; exon_number "5";
chr7	StringTie	exon	76618512	76618615	1000	-	.	gene_id "MSTRG.178086"; transcript_id "MSTRG.178086.11"; exon_number "6";
chr7	StringTie	exon	76625522	76625683	1000	-	.	gene_id "MSTRG.178086"; transcript_id "MSTRG.178086.11"; exon_number "7";
chr7	StringTie	exon	76626000	76626215	1000	-	.	gene_id "MSTRG.178086"; transcript_id "MSTRG.178086.11"; exon_number "8";
chr7	StringTie	exon	76626708	76628031	1000	-	.	gene_id "MSTRG.178086"; transcript_id "MSTRG.178086.11"; exon_number "9";
chr7	StringTie	transcript	76592919	76628225	1000	-	.	gene_id "MSTRG.178086"; transcript_id "MSTRG.178086.12";
chr7	StringTie	exon	76592919	76593191	1000	-	.	gene_id "MSTRG.178086"; transcript_id "MSTRG.178086.12"; exon_number "1";
chr7	StringTie	exon	76609956	76610215	1000	-	.	gene_id "MSTRG.178086"; transcript_id "MSTRG.178086.12"; exon_number "2";
chr7	StringTie	exon	76611454	76611591	1000	-	.	gene_id "MSTRG.178086"; transcript_id "MSTRG.178086.12"; exon_number "3";
chr7	StringTie	exon	76611722	76611813	1000	-	.	gene_id "MSTRG.178086"; transcript_id "MSTRG.178086.12"; exon_number "4";
chr7	StringTie	exon	76618183	76618300	1000	-	.	gene_id "MSTRG.178086"; transcript_id "MSTRG.178086.12"; exon_number "5";
chr7	StringTie	exon	76625522	76625683	1000	-	.	gene_id "MSTRG.178086"; transcript_id "MSTRG.178086.12"; exon_number "6";
chr7	StringTie	exon	76626000	76626215	1000	-	.	gene_id "MSTRG.178086"; transcript_id "MSTRG.178086.12"; exon_number "7";
chr7	StringTie	exon	76626708	76628225	1000	-	.	gene_id "MSTRG.178086"; transcript_id "MSTRG.178086.12"; exon_number "8";
chr7	StringTie	transcript	76606722	76705741	1000	-	.	gene_id "MSTRG.178086"; transcript_id "MSTRG.178086.13";
chr7	StringTie	exon	76606722	76610215	1000	-	.	gene_id "MSTRG.178086"; transcript_id "MSTRG.178086.13"; exon_number "1";
chr7	StringTie	exon	76611454	76611591	1000	-	.	gene_id "MSTRG.178086"; transcript_id "MSTRG.178086.13"; exon_number "2";
chr7	StringTie	exon	76611722	76611813	1000	-	.	gene_id "MSTRG.178086"; transcript_id "MSTRG.178086.13"; exon_number "3";
chr7	StringTie	exon	76618183	76618300	1000	-	.	gene_id "MSTRG.178086"; transcript_id "MSTRG.178086.13"; exon_number "4";
chr7	StringTie	exon	76625522	76625683	1000	-	.	gene_id "MSTRG.178086"; transcript_id "MSTRG.178086.13"; exon_number "5";
chr7	StringTie	exon	76626000	76626215	1000	-	.	gene_id "MSTRG.178086"; transcript_id "MSTRG.178086.13"; exon_number "6";
chr7	StringTie	exon	76650398	76650576	1000	-	.	gene_id "MSTRG.178086"; transcript_id "MSTRG.178086.13"; exon_number "7";
chr7	StringTie	exon	76650756	76650882	1000	-	.	gene_id "MSTRG.178086"; transcript_id "MSTRG.178086.13"; exon_number "8";
chr7	StringTie	exon	76658708	76658963	1000	-	.	gene_id "MSTRG.178086"; transcript_id "MSTRG.178086.13"; exon_number "9";
chr7	StringTie	exon	76674830	76674978	1000	-	.	gene_id "MSTRG.178086"; transcript_id "MSTRG.178086.13"; exon_number "10";
chr7	StringTie	exon	76696974	76697073	1000	-	.	gene_id "MSTRG.178086"; transcript_id "MSTRG.178086.13"; exon_number "11";
chr7	StringTie	exon	76705633	76705741	1000	-	.	gene_id "MSTRG.178086"; transcript_id "MSTRG.178086.13"; exon_number "12";
chr7	StringTie	transcript	76607553	76615484	1000	-	.	gene_id "MSTRG.178086"; transcript_id "MSTRG.178086.14";
chr7	StringTie	exon	76607553	76608180	1000	-	.	gene_id "MSTRG.178086"; transcript_id "MSTRG.178086.14"; exon_number "1";
chr7	StringTie	exon	76614482	76615484	1000	-	.	gene_id "MSTRG.178086"; transcript_id "MSTRG.178086.14"; exon_number "2";
chr7	StringTie	transcript	76607921	76697117	1000	-	.	gene_id "MSTRG.178086"; transcript_id "MSTRG.178086.15";
chr7	StringTie	exon	76607921	76610215	1000	-	.	gene_id "MSTRG.178086"; transcript_id "MSTRG.178086.15"; exon_number "1";
chr7	StringTie	exon	76611454	76611591	1000	-	.	gene_id "MSTRG.178086"; transcript_id "MSTRG.178086.15"; exon_number "2";
chr7	StringTie	exon	76611722	76611813	1000	-	.	gene_id "MSTRG.178086"; transcript_id "MSTRG.178086.15"; exon_number "3";
chr7	StringTie	exon	76618183	76618300	1000	-	.	gene_id "MSTRG.178086"; transcript_id "MSTRG.178086.15"; exon_number "4";
chr7	StringTie	exon	76618512	76618615	1000	-	.	gene_id "MSTRG.178086"; transcript_id "MSTRG.178086.15"; exon_number "5";
chr7	StringTie	exon	76625522	76625683	1000	-	.	gene_id "MSTRG.178086"; transcript_id "MSTRG.178086.15"; exon_number "6";
chr7	StringTie	exon	76626000	76626215	1000	-	.	gene_id "MSTRG.178086"; transcript_id "MSTRG.178086.15"; exon_number "7";
chr7	StringTie	exon	76650398	76650576	1000	-	.	gene_id "MSTRG.178086"; transcript_id "MSTRG.178086.15"; exon_number "8";
chr7	StringTie	exon	76650756	76650882	1000	-	.	gene_id "MSTRG.178086"; transcript_id "MSTRG.178086.15"; exon_number "9";
chr7	StringTie	exon	76674830	76674978	1000	-	.	gene_id "MSTRG.178086"; transcript_id "MSTRG.178086.15"; exon_number "10";
chr7	StringTie	exon	76696974	76697117	1000	-	.	gene_id "MSTRG.178086"; transcript_id "MSTRG.178086.15"; exon_number "11";
chr7	StringTie	transcript	76608354	76674982	1000	-	.	gene_id "MSTRG.178086"; transcript_id "MSTRG.178086.16";
chr7	StringTie	exon	76608354	76610215	1000	-	.	gene_id "MSTRG.178086"; transcript_id "MSTRG.178086.16"; exon_number "1";
chr7	StringTie	exon	76611454	76611591	1000	-	.	gene_id "MSTRG.178086"; transcript_id "MSTRG.178086.16"; exon_number "2";
chr7	StringTie	exon	76611722	76611813	1000	-	.	gene_id "MSTRG.178086"; transcript_id "MSTRG.178086.16"; exon_number "3";
chr7	StringTie	exon	76618183	76618300	1000	-	.	gene_id "MSTRG.178086"; transcript_id "MSTRG.178086.16"; exon_number "4";
chr7	StringTie	exon	76618497	76618615	1000	-	.	gene_id "MSTRG.178086"; transcript_id "MSTRG.178086.16"; exon_number "5";
chr7	StringTie	exon	76625522	76625683	1000	-	.	gene_id "MSTRG.178086"; transcript_id "MSTRG.178086.16"; exon_number "6";
chr7	StringTie	exon	76626000	76626215	1000	-	.	gene_id "MSTRG.178086"; transcript_id "MSTRG.178086.16"; exon_number "7";
chr7	StringTie	exon	76650398	76650882	1000	-	.	gene_id "MSTRG.178086"; transcript_id "MSTRG.178086.16"; exon_number "8";
chr7	StringTie	exon	76658708	76658946	1000	-	.	gene_id "MSTRG.178086"; transcript_id "MSTRG.178086.16"; exon_number "9";
chr7	StringTie	exon	76674830	76674982	1000	-	.	gene_id "MSTRG.178086"; transcript_id "MSTRG.178086.16"; exon_number "10";
chr7	StringTie	transcript	76608380	76705670	1000	-	.	gene_id "MSTRG.178086"; transcript_id "MSTRG.178086.17";
chr7	StringTie	exon	76608380	76610215	1000	-	.	gene_id "MSTRG.178086"; transcript_id "MSTRG.178086.17"; exon_number "1";
chr7	StringTie	exon	76611454	76611591	1000	-	.	gene_id "MSTRG.178086"; transcript_id "MSTRG.178086.17"; exon_number "2";
chr7	StringTie	exon	76611722	76611813	1000	-	.	gene_id "MSTRG.178086"; transcript_id "MSTRG.178086.17"; exon_number "3";
chr7	StringTie	exon	76618183	76618300	1000	-	.	gene_id "MSTRG.178086"; transcript_id "MSTRG.178086.17"; exon_number "4";
chr7	StringTie	exon	76618512	76618615	1000	-	.	gene_id "MSTRG.178086"; transcript_id "MSTRG.178086.17"; exon_number "5";
chr7	StringTie	exon	76625522	76625683	1000	-	.	gene_id "MSTRG.178086"; transcript_id "MSTRG.178086.17"; exon_number "6";
chr7	StringTie	exon	76626000	76626215	1000	-	.	gene_id "MSTRG.178086"; transcript_id "MSTRG.178086.17"; exon_number "7";
chr7	StringTie	exon	76650398	76650576	1000	-	.	gene_id "MSTRG.178086"; transcript_id "MSTRG.178086.17"; exon_number "8";
chr7	StringTie	exon	76650756	76650882	1000	-	.	gene_id "MSTRG.178086"; transcript_id "MSTRG.178086.17"; exon_number "9";
chr7	StringTie	exon	76658708	76658963	1000	-	.	gene_id "MSTRG.178086"; transcript_id "MSTRG.178086.17"; exon_number "10";
chr7	StringTie	exon	76674830	76674978	1000	-	.	gene_id "MSTRG.178086"; transcript_id "MSTRG.178086.17"; exon_number "11";
chr7	StringTie	exon	76696974	76697073	1000	-	.	gene_id "MSTRG.178086"; transcript_id "MSTRG.178086.17"; exon_number "12";
chr7	StringTie	exon	76705633	76705670	1000	-	.	gene_id "MSTRG.178086"; transcript_id "MSTRG.178086.17"; exon_number "13";
chr7	StringTie	transcript	76608841	76697075	1000	-	.	gene_id "MSTRG.178086"; transcript_id "MSTRG.178086.18";
chr7	StringTie	exon	76608841	76611591	1000	-	.	gene_id "MSTRG.178086"; transcript_id "MSTRG.178086.18"; exon_number "1";
chr7	StringTie	exon	76611722	76611813	1000	-	.	gene_id "MSTRG.178086"; transcript_id "MSTRG.178086.18"; exon_number "2";
chr7	StringTie	exon	76618183	76618300	1000	-	.	gene_id "MSTRG.178086"; transcript_id "MSTRG.178086.18"; exon_number "3";
chr7	StringTie	exon	76618512	76618615	1000	-	.	gene_id "MSTRG.178086"; transcript_id "MSTRG.178086.18"; exon_number "4";
chr7	StringTie	exon	76625522	76625683	1000	-	.	gene_id "MSTRG.178086"; transcript_id "MSTRG.178086.18"; exon_number "5";
chr7	StringTie	exon	76626000	76626215	1000	-	.	gene_id "MSTRG.178086"; transcript_id "MSTRG.178086.18"; exon_number "6";
chr7	StringTie	exon	76650398	76650576	1000	-	.	gene_id "MSTRG.178086"; transcript_id "MSTRG.178086.18"; exon_number "7";
chr7	StringTie	exon	76650756	76650882	1000	-	.	gene_id "MSTRG.178086"; transcript_id "MSTRG.178086.18"; exon_number "8";
chr7	StringTie	exon	76658708	76658946	1000	-	.	gene_id "MSTRG.178086"; transcript_id "MSTRG.178086.18"; exon_number "9";
chr7	StringTie	exon	76674830	76674978	1000	-	.	gene_id "MSTRG.178086"; transcript_id "MSTRG.178086.18"; exon_number "10";
chr7	StringTie	exon	76696974	76697075	1000	-	.	gene_id "MSTRG.178086"; transcript_id "MSTRG.178086.18"; exon_number "11";
chr7	StringTie	transcript	76609074	76627266	1000	-	.	gene_id "MSTRG.178086"; transcript_id "MSTRG.178086.19";
chr7	StringTie	exon	76609074	76610200	1000	-	.	gene_id "MSTRG.178086"; transcript_id "MSTRG.178086.19"; exon_number "1";
chr7	StringTie	exon	76611503	76611591	1000	-	.	gene_id "MSTRG.178086"; transcript_id "MSTRG.178086.19"; exon_number "2";
chr7	StringTie	exon	76611722	76611813	1000	-	.	gene_id "MSTRG.178086"; transcript_id "MSTRG.178086.19"; exon_number "3";
chr7	StringTie	exon	76618183	76618300	1000	-	.	gene_id "MSTRG.178086"; transcript_id "MSTRG.178086.19"; exon_number "4";
chr7	StringTie	exon	76625522	76625683	1000	-	.	gene_id "MSTRG.178086"; transcript_id "MSTRG.178086.19"; exon_number "5";
chr7	StringTie	exon	76626000	76626215	1000	-	.	gene_id "MSTRG.178086"; transcript_id "MSTRG.178086.19"; exon_number "6";
chr7	StringTie	exon	76626708	76627266	1000	-	.	gene_id "MSTRG.178086"; transcript_id "MSTRG.178086.19"; exon_number "7";
chr7	StringTie	transcript	76576496	76627264	1000	-	.	gene_id "MSTRG.178086"; transcript_id "MSTRG.178086.2";
chr7	StringTie	exon	76576496	76576538	1000	-	.	gene_id "MSTRG.178086"; transcript_id "MSTRG.178086.2"; exon_number "1";
chr7	StringTie	exon	76591424	76611813	1000	-	.	gene_id "MSTRG.178086"; transcript_id "MSTRG.178086.2"; exon_number "2";
chr7	StringTie	exon	76618183	76618300	1000	-	.	gene_id "MSTRG.178086"; transcript_id "MSTRG.178086.2"; exon_number "3";
chr7	StringTie	exon	76618497	76618615	1000	-	.	gene_id "MSTRG.178086"; transcript_id "MSTRG.178086.2"; exon_number "4";
chr7	StringTie	exon	76625522	76625683	1000	-	.	gene_id "MSTRG.178086"; transcript_id "MSTRG.178086.2"; exon_number "5";
chr7	StringTie	exon	76626000	76626215	1000	-	.	gene_id "MSTRG.178086"; transcript_id "MSTRG.178086.2"; exon_number "6";
chr7	StringTie	exon	76626708	76627264	1000	-	.	gene_id "MSTRG.178086"; transcript_id "MSTRG.178086.2"; exon_number "7";
chr7	StringTie	transcript	76609181	76705670	1000	-	.	gene_id "MSTRG.178086"; transcript_id "MSTRG.178086.20";
chr7	StringTie	exon	76609181	76610215	1000	-	.	gene_id "MSTRG.178086"; transcript_id "MSTRG.178086.20"; exon_number "1";
chr7	StringTie	exon	76611454	76611591	1000	-	.	gene_id "MSTRG.178086"; transcript_id "MSTRG.178086.20"; exon_number "2";
chr7	StringTie	exon	76611722	76611813	1000	-	.	gene_id "MSTRG.178086"; transcript_id "MSTRG.178086.20"; exon_number "3";
chr7	StringTie	exon	76618183	76618300	1000	-	.	gene_id "MSTRG.178086"; transcript_id "MSTRG.178086.20"; exon_number "4";
chr7	StringTie	exon	76618497	76618615	1000	-	.	gene_id "MSTRG.178086"; transcript_id "MSTRG.178086.20"; exon_number "5";
chr7	StringTie	exon	76625522	76625683	1000	-	.	gene_id "MSTRG.178086"; transcript_id "MSTRG.178086.20"; exon_number "6";
chr7	StringTie	exon	76626000	76626215	1000	-	.	gene_id "MSTRG.178086"; transcript_id "MSTRG.178086.20"; exon_number "7";
chr7	StringTie	exon	76650398	76650576	1000	-	.	gene_id "MSTRG.178086"; transcript_id "MSTRG.178086.20"; exon_number "8";
chr7	StringTie	exon	76650756	76650882	1000	-	.	gene_id "MSTRG.178086"; transcript_id "MSTRG.178086.20"; exon_number "9";
chr7	StringTie	exon	76658708	76658963	1000	-	.	gene_id "MSTRG.178086"; transcript_id "MSTRG.178086.20"; exon_number "10";
chr7	StringTie	exon	76674830	76674978	1000	-	.	gene_id "MSTRG.178086"; transcript_id "MSTRG.178086.20"; exon_number "11";
chr7	StringTie	exon	76678391	76678567	1000	-	.	gene_id "MSTRG.178086"; transcript_id "MSTRG.178086.20"; exon_number "12";
chr7	StringTie	exon	76696974	76697073	1000	-	.	gene_id "MSTRG.178086"; transcript_id "MSTRG.178086.20"; exon_number "13";
chr7	StringTie	exon	76705633	76705670	1000	-	.	gene_id "MSTRG.178086"; transcript_id "MSTRG.178086.20"; exon_number "14";
chr7	StringTie	transcript	76609208	76657085	1000	-	.	gene_id "MSTRG.178086"; transcript_id "MSTRG.178086.21";
chr7	StringTie	exon	76609208	76611591	1000	-	.	gene_id "MSTRG.178086"; transcript_id "MSTRG.178086.21"; exon_number "1";
chr7	StringTie	exon	76611722	76611813	1000	-	.	gene_id "MSTRG.178086"; transcript_id "MSTRG.178086.21"; exon_number "2";
chr7	StringTie	exon	76618183	76618300	1000	-	.	gene_id "MSTRG.178086"; transcript_id "MSTRG.178086.21"; exon_number "3";
chr7	StringTie	exon	76625522	76625683	1000	-	.	gene_id "MSTRG.178086"; transcript_id "MSTRG.178086.21"; exon_number "4";
chr7	StringTie	exon	76626000	76626215	1000	-	.	gene_id "MSTRG.178086"; transcript_id "MSTRG.178086.21"; exon_number "5";
chr7	StringTie	exon	76650398	76650576	1000	-	.	gene_id "MSTRG.178086"; transcript_id "MSTRG.178086.21"; exon_number "6";
chr7	StringTie	exon	76650756	76650882	1000	-	.	gene_id "MSTRG.178086"; transcript_id "MSTRG.178086.21"; exon_number "7";
chr7	StringTie	exon	76656884	76657085	1000	-	.	gene_id "MSTRG.178086"; transcript_id "MSTRG.178086.21"; exon_number "8";
chr7	StringTie	transcript	76609297	76729203	1000	-	.	gene_id "MSTRG.178086"; transcript_id "MSTRG.178086.22";
chr7	StringTie	exon	76609297	76610215	1000	-	.	gene_id "MSTRG.178086"; transcript_id "MSTRG.178086.22"; exon_number "1";
chr7	StringTie	exon	76611454	76611591	1000	-	.	gene_id "MSTRG.178086"; transcript_id "MSTRG.178086.22"; exon_number "2";
chr7	StringTie	exon	76611722	76611813	1000	-	.	gene_id "MSTRG.178086"; transcript_id "MSTRG.178086.22"; exon_number "3";
chr7	StringTie	exon	76618183	76618300	1000	-	.	gene_id "MSTRG.178086"; transcript_id "MSTRG.178086.22"; exon_number "4";
chr7	StringTie	exon	76625522	76625683	1000	-	.	gene_id "MSTRG.178086"; transcript_id "MSTRG.178086.22"; exon_number "5";
chr7	StringTie	exon	76626000	76626215	1000	-	.	gene_id "MSTRG.178086"; transcript_id "MSTRG.178086.22"; exon_number "6";
chr7	StringTie	exon	76650398	76650882	1000	-	.	gene_id "MSTRG.178086"; transcript_id "MSTRG.178086.22"; exon_number "7";
chr7	StringTie	exon	76658708	76658963	1000	-	.	gene_id "MSTRG.178086"; transcript_id "MSTRG.178086.22"; exon_number "8";
chr7	StringTie	exon	76674830	76674978	1000	-	.	gene_id "MSTRG.178086"; transcript_id "MSTRG.178086.22"; exon_number "9";
chr7	StringTie	exon	76696974	76697073	1000	-	.	gene_id "MSTRG.178086"; transcript_id "MSTRG.178086.22"; exon_number "10";
chr7	StringTie	exon	76705633	76705679	1000	-	.	gene_id "MSTRG.178086"; transcript_id "MSTRG.178086.22"; exon_number "11";
chr7	StringTie	exon	76728466	76729203	1000	-	.	gene_id "MSTRG.178086"; transcript_id "MSTRG.178086.22"; exon_number "12";
chr7	StringTie	transcript	76609352	76694973	1000	-	.	gene_id "MSTRG.178086"; transcript_id "MSTRG.178086.23";
chr7	StringTie	exon	76609352	76610215	1000	-	.	gene_id "MSTRG.178086"; transcript_id "MSTRG.178086.23"; exon_number "1";
chr7	StringTie	exon	76611454	76611591	1000	-	.	gene_id "MSTRG.178086"; transcript_id "MSTRG.178086.23"; exon_number "2";
chr7	StringTie	exon	76611722	76611813	1000	-	.	gene_id "MSTRG.178086"; transcript_id "MSTRG.178086.23"; exon_number "3";
chr7	StringTie	exon	76618183	76618300	1000	-	.	gene_id "MSTRG.178086"; transcript_id "MSTRG.178086.23"; exon_number "4";
chr7	StringTie	exon	76618512	76618615	1000	-	.	gene_id "MSTRG.178086"; transcript_id "MSTRG.178086.23"; exon_number "5";
chr7	StringTie	exon	76625522	76625683	1000	-	.	gene_id "MSTRG.178086"; transcript_id "MSTRG.178086.23"; exon_number "6";
chr7	StringTie	exon	76626000	76626215	1000	-	.	gene_id "MSTRG.178086"; transcript_id "MSTRG.178086.23"; exon_number "7";
chr7	StringTie	exon	76650398	76650882	1000	-	.	gene_id "MSTRG.178086"; transcript_id "MSTRG.178086.23"; exon_number "8";
chr7	StringTie	exon	76674830	76674978	1000	-	.	gene_id "MSTRG.178086"; transcript_id "MSTRG.178086.23"; exon_number "9";
chr7	StringTie	exon	76678391	76678567	1000	-	.	gene_id "MSTRG.178086"; transcript_id "MSTRG.178086.23"; exon_number "10";
chr7	StringTie	exon	76694958	76694973	1000	-	.	gene_id "MSTRG.178086"; transcript_id "MSTRG.178086.23"; exon_number "11";
chr7	StringTie	transcript	76609495	76627257	1000	-	.	gene_id "MSTRG.178086"; transcript_id "MSTRG.178086.24";
chr7	StringTie	exon	76609495	76610215	1000	-	.	gene_id "MSTRG.178086"; transcript_id "MSTRG.178086.24"; exon_number "1";
chr7	StringTie	exon	76611454	76611591	1000	-	.	gene_id "MSTRG.178086"; transcript_id "MSTRG.178086.24"; exon_number "2";
chr7	StringTie	exon	76611722	76611813	1000	-	.	gene_id "MSTRG.178086"; transcript_id "MSTRG.178086.24"; exon_number "3";
chr7	StringTie	exon	76618183	76618300	1000	-	.	gene_id "MSTRG.178086"; transcript_id "MSTRG.178086.24"; exon_number "4";
chr7	StringTie	exon	76625522	76625641	1000	-	.	gene_id "MSTRG.178086"; transcript_id "MSTRG.178086.24"; exon_number "5";
chr7	StringTie	exon	76626000	76626215	1000	-	.	gene_id "MSTRG.178086"; transcript_id "MSTRG.178086.24"; exon_number "6";
chr7	StringTie	exon	76626708	76627257	1000	-	.	gene_id "MSTRG.178086"; transcript_id "MSTRG.178086.24"; exon_number "7";
chr7	StringTie	transcript	76609715	76697167	1000	-	.	gene_id "MSTRG.178086"; transcript_id "MSTRG.178086.25";
chr7	StringTie	exon	76609715	76610215	1000	-	.	gene_id "MSTRG.178086"; transcript_id "MSTRG.178086.25"; exon_number "1";
chr7	StringTie	exon	76611454	76611591	1000	-	.	gene_id "MSTRG.178086"; transcript_id "MSTRG.178086.25"; exon_number "2";
chr7	StringTie	exon	76611722	76611813	1000	-	.	gene_id "MSTRG.178086"; transcript_id "MSTRG.178086.25"; exon_number "3";
chr7	StringTie	exon	76618183	76618300	1000	-	.	gene_id "MSTRG.178086"; transcript_id "MSTRG.178086.25"; exon_number "4";
chr7	StringTie	exon	76618497	76618615	1000	-	.	gene_id "MSTRG.178086"; transcript_id "MSTRG.178086.25"; exon_number "5";
chr7	StringTie	exon	76625522	76625683	1000	-	.	gene_id "MSTRG.178086"; transcript_id "MSTRG.178086.25"; exon_number "6";
chr7	StringTie	exon	76626000	76626215	1000	-	.	gene_id "MSTRG.178086"; transcript_id "MSTRG.178086.25"; exon_number "7";
chr7	StringTie	exon	76650398	76650576	1000	-	.	gene_id "MSTRG.178086"; transcript_id "MSTRG.178086.25"; exon_number "8";
chr7	StringTie	exon	76650756	76650882	1000	-	.	gene_id "MSTRG.178086"; transcript_id "MSTRG.178086.25"; exon_number "9";
chr7	StringTie	exon	76674830	76674978	1000	-	.	gene_id "MSTRG.178086"; transcript_id "MSTRG.178086.25"; exon_number "10";
chr7	StringTie	exon	76696974	76697167	1000	-	.	gene_id "MSTRG.178086"; transcript_id "MSTRG.178086.25"; exon_number "11";
chr7	StringTie	transcript	76609843	76735614	1000	-	.	gene_id "MSTRG.178086"; transcript_id "MSTRG.178086.26";
chr7	StringTie	exon	76609843	76610215	1000	-	.	gene_id "MSTRG.178086"; transcript_id "MSTRG.178086.26"; exon_number "1";
chr7	StringTie	exon	76611454	76611591	1000	-	.	gene_id "MSTRG.178086"; transcript_id "MSTRG.178086.26"; exon_number "2";
chr7	StringTie	exon	76611722	76611813	1000	-	.	gene_id "MSTRG.178086"; transcript_id "MSTRG.178086.26"; exon_number "3";
chr7	StringTie	exon	76618183	76618300	1000	-	.	gene_id "MSTRG.178086"; transcript_id "MSTRG.178086.26"; exon_number "4";
chr7	StringTie	exon	76618512	76618615	1000	-	.	gene_id "MSTRG.178086"; transcript_id "MSTRG.178086.26"; exon_number "5";
chr7	StringTie	exon	76625522	76625683	1000	-	.	gene_id "MSTRG.178086"; transcript_id "MSTRG.178086.26"; exon_number "6";
chr7	StringTie	exon	76626000	76626215	1000	-	.	gene_id "MSTRG.178086"; transcript_id "MSTRG.178086.26"; exon_number "7";
chr7	StringTie	exon	76650398	76650576	1000	-	.	gene_id "MSTRG.178086"; transcript_id "MSTRG.178086.26"; exon_number "8";
chr7	StringTie	exon	76650756	76650882	1000	-	.	gene_id "MSTRG.178086"; transcript_id "MSTRG.178086.26"; exon_number "9";
chr7	StringTie	exon	76658708	76658963	1000	-	.	gene_id "MSTRG.178086"; transcript_id "MSTRG.178086.26"; exon_number "10";
chr7	StringTie	exon	76674830	76674978	1000	-	.	gene_id "MSTRG.178086"; transcript_id "MSTRG.178086.26"; exon_number "11";
chr7	StringTie	exon	76678391	76678567	1000	-	.	gene_id "MSTRG.178086"; transcript_id "MSTRG.178086.26"; exon_number "12";
chr7	StringTie	exon	76696974	76697073	1000	-	.	gene_id "MSTRG.178086"; transcript_id "MSTRG.178086.26"; exon_number "13";
chr7	StringTie	exon	76703376	76703875	1000	-	.	gene_id "MSTRG.178086"; transcript_id "MSTRG.178086.26"; exon_number "14";
chr7	StringTie	exon	76728466	76735614	1000	-	.	gene_id "MSTRG.178086"; transcript_id "MSTRG.178086.26"; exon_number "15";
chr7	StringTie	transcript	76609878	76612309	1000	-	.	gene_id "MSTRG.178086"; transcript_id "MSTRG.178086.27";
chr7	StringTie	exon	76609878	76610215	1000	-	.	gene_id "MSTRG.178086"; transcript_id "MSTRG.178086.27"; exon_number "1";
chr7	StringTie	exon	76611454	76611591	1000	-	.	gene_id "MSTRG.178086"; transcript_id "MSTRG.178086.27"; exon_number "2";
chr7	StringTie	exon	76611722	76611813	1000	-	.	gene_id "MSTRG.178086"; transcript_id "MSTRG.178086.27"; exon_number "3";
chr7	StringTie	exon	76612089	76612309	1000	-	.	gene_id "MSTRG.178086"; transcript_id "MSTRG.178086.27"; exon_number "4";
chr7	StringTie	transcript	76609878	76627264	1000	-	.	gene_id "MSTRG.178086"; transcript_id "MSTRG.178086.28";
chr7	StringTie	exon	76609878	76610215	1000	-	.	gene_id "MSTRG.178086"; transcript_id "MSTRG.178086.28"; exon_number "1";
chr7	StringTie	exon	76611454	76611591	1000	-	.	gene_id "MSTRG.178086"; transcript_id "MSTRG.178086.28"; exon_number "2";
chr7	StringTie	exon	76611722	76611813	1000	-	.	gene_id "MSTRG.178086"; transcript_id "MSTRG.178086.28"; exon_number "3";
chr7	StringTie	exon	76625522	76625683	1000	-	.	gene_id "MSTRG.178086"; transcript_id "MSTRG.178086.28"; exon_number "4";
chr7	StringTie	exon	76626000	76626215	1000	-	.	gene_id "MSTRG.178086"; transcript_id "MSTRG.178086.28"; exon_number "5";
chr7	StringTie	exon	76626708	76627264	1000	-	.	gene_id "MSTRG.178086"; transcript_id "MSTRG.178086.28"; exon_number "6";
chr7	StringTie	transcript	76609893	76679146	1000	-	.	gene_id "MSTRG.178086"; transcript_id "MSTRG.178086.29";
chr7	StringTie	exon	76609893	76610215	1000	-	.	gene_id "MSTRG.178086"; transcript_id "MSTRG.178086.29"; exon_number "1";
chr7	StringTie	exon	76611454	76611591	1000	-	.	gene_id "MSTRG.178086"; transcript_id "MSTRG.178086.29"; exon_number "2";
chr7	StringTie	exon	76611722	76611813	1000	-	.	gene_id "MSTRG.178086"; transcript_id "MSTRG.178086.29"; exon_number "3";
chr7	StringTie	exon	76618183	76618300	1000	-	.	gene_id "MSTRG.178086"; transcript_id "MSTRG.178086.29"; exon_number "4";
chr7	StringTie	exon	76618512	76618615	1000	-	.	gene_id "MSTRG.178086"; transcript_id "MSTRG.178086.29"; exon_number "5";
chr7	StringTie	exon	76625522	76625683	1000	-	.	gene_id "MSTRG.178086"; transcript_id "MSTRG.178086.29"; exon_number "6";
chr7	StringTie	exon	76626000	76626215	1000	-	.	gene_id "MSTRG.178086"; transcript_id "MSTRG.178086.29"; exon_number "7";
chr7	StringTie	exon	76650398	76650546	1000	-	.	gene_id "MSTRG.178086"; transcript_id "MSTRG.178086.29"; exon_number "8";
chr7	StringTie	exon	76650756	76650882	1000	-	.	gene_id "MSTRG.178086"; transcript_id "MSTRG.178086.29"; exon_number "9";
chr7	StringTie	exon	76658708	76658963	1000	-	.	gene_id "MSTRG.178086"; transcript_id "MSTRG.178086.29"; exon_number "10";
chr7	StringTie	exon	76674830	76674978	1000	-	.	gene_id "MSTRG.178086"; transcript_id "MSTRG.178086.29"; exon_number "11";
chr7	StringTie	exon	76678997	76679146	1000	-	.	gene_id "MSTRG.178086"; transcript_id "MSTRG.178086.29"; exon_number "12";
chr7	StringTie	transcript	76576689	76657165	1000	-	.	gene_id "MSTRG.178086"; transcript_id "MSTRG.178086.3";
chr7	StringTie	exon	76576689	76610215	1000	-	.	gene_id "MSTRG.178086"; transcript_id "MSTRG.178086.3"; exon_number "1";
chr7	StringTie	exon	76611454	76611591	1000	-	.	gene_id "MSTRG.178086"; transcript_id "MSTRG.178086.3"; exon_number "2";
chr7	StringTie	exon	76611722	76611813	1000	-	.	gene_id "MSTRG.178086"; transcript_id "MSTRG.178086.3"; exon_number "3";
chr7	StringTie	exon	76618183	76618300	1000	-	.	gene_id "MSTRG.178086"; transcript_id "MSTRG.178086.3"; exon_number "4";
chr7	StringTie	exon	76625522	76625683	1000	-	.	gene_id "MSTRG.178086"; transcript_id "MSTRG.178086.3"; exon_number "5";
chr7	StringTie	exon	76626000	76626215	1000	-	.	gene_id "MSTRG.178086"; transcript_id "MSTRG.178086.3"; exon_number "6";
chr7	StringTie	exon	76650398	76650882	1000	-	.	gene_id "MSTRG.178086"; transcript_id "MSTRG.178086.3"; exon_number "7";
chr7	StringTie	exon	76656884	76657165	1000	-	.	gene_id "MSTRG.178086"; transcript_id "MSTRG.178086.3"; exon_number "8";
chr7	StringTie	transcript	76609915	76729734	1000	-	.	gene_id "MSTRG.178086"; transcript_id "MSTRG.178086.30";
chr7	StringTie	exon	76609915	76610215	1000	-	.	gene_id "MSTRG.178086"; transcript_id "MSTRG.178086.30"; exon_number "1";
chr7	StringTie	exon	76611454	76611591	1000	-	.	gene_id "MSTRG.178086"; transcript_id "MSTRG.178086.30"; exon_number "2";
chr7	StringTie	exon	76611722	76611813	1000	-	.	gene_id "MSTRG.178086"; transcript_id "MSTRG.178086.30"; exon_number "3";
chr7	StringTie	exon	76618183	76618300	1000	-	.	gene_id "MSTRG.178086"; transcript_id "MSTRG.178086.30"; exon_number "4";
chr7	StringTie	exon	76625522	76625683	1000	-	.	gene_id "MSTRG.178086"; transcript_id "MSTRG.178086.30"; exon_number "5";
chr7	StringTie	exon	76626000	76626215	1000	-	.	gene_id "MSTRG.178086"; transcript_id "MSTRG.178086.30"; exon_number "6";
chr7	StringTie	exon	76650398	76650576	1000	-	.	gene_id "MSTRG.178086"; transcript_id "MSTRG.178086.30"; exon_number "7";
chr7	StringTie	exon	76650756	76650882	1000	-	.	gene_id "MSTRG.178086"; transcript_id "MSTRG.178086.30"; exon_number "8";
chr7	StringTie	exon	76674830	76674978	1000	-	.	gene_id "MSTRG.178086"; transcript_id "MSTRG.178086.30"; exon_number "9";
chr7	StringTie	exon	76696974	76697073	1000	-	.	gene_id "MSTRG.178086"; transcript_id "MSTRG.178086.30"; exon_number "10";
chr7	StringTie	exon	76705633	76705679	1000	-	.	gene_id "MSTRG.178086"; transcript_id "MSTRG.178086.30"; exon_number "11";
chr7	StringTie	exon	76728744	76729734	1000	-	.	gene_id "MSTRG.178086"; transcript_id "MSTRG.178086.30"; exon_number "12";
chr7	StringTie	transcript	76609934	76612442	1000	-	.	gene_id "MSTRG.178086"; transcript_id "MSTRG.178086.31";
chr7	StringTie	exon	76609934	76610215	1000	-	.	gene_id "MSTRG.178086"; transcript_id "MSTRG.178086.31"; exon_number "1";
chr7	StringTie	exon	76611454	76611591	1000	-	.	gene_id "MSTRG.178086"; transcript_id "MSTRG.178086.31"; exon_number "2";
chr7	StringTie	exon	76611722	76611813	1000	-	.	gene_id "MSTRG.178086"; transcript_id "MSTRG.178086.31"; exon_number "3";
chr7	StringTie	exon	76612256	76612442	1000	-	.	gene_id "MSTRG.178086"; transcript_id "MSTRG.178086.31"; exon_number "4";
chr7	StringTie	transcript	76609945	76697073	1000	-	.	gene_id "MSTRG.178086"; transcript_id "MSTRG.178086.32";
chr7	StringTie	exon	76609945	76610215	1000	-	.	gene_id "MSTRG.178086"; transcript_id "MSTRG.178086.32"; exon_number "1";
chr7	StringTie	exon	76611454	76611591	1000	-	.	gene_id "MSTRG.178086"; transcript_id "MSTRG.178086.32"; exon_number "2";
chr7	StringTie	exon	76611722	76611813	1000	-	.	gene_id "MSTRG.178086"; transcript_id "MSTRG.178086.32"; exon_number "3";
chr7	StringTie	exon	76618183	76618300	1000	-	.	gene_id "MSTRG.178086"; transcript_id "MSTRG.178086.32"; exon_number "4";
chr7	StringTie	exon	76625522	76625683	1000	-	.	gene_id "MSTRG.178086"; transcript_id "MSTRG.178086.32"; exon_number "5";
chr7	StringTie	exon	76626000	76626215	1000	-	.	gene_id "MSTRG.178086"; transcript_id "MSTRG.178086.32"; exon_number "6";
chr7	StringTie	exon	76650398	76650576	1000	-	.	gene_id "MSTRG.178086"; transcript_id "MSTRG.178086.32"; exon_number "7";
chr7	StringTie	exon	76650756	76650882	1000	-	.	gene_id "MSTRG.178086"; transcript_id "MSTRG.178086.32"; exon_number "8";
chr7	StringTie	exon	76658708	76658963	1000	-	.	gene_id "MSTRG.178086"; transcript_id "MSTRG.178086.32"; exon_number "9";
chr7	StringTie	exon	76674830	76674978	1000	-	.	gene_id "MSTRG.178086"; transcript_id "MSTRG.178086.32"; exon_number "10";
chr7	StringTie	exon	76678391	76678567	1000	-	.	gene_id "MSTRG.178086"; transcript_id "MSTRG.178086.32"; exon_number "11";
chr7	StringTie	exon	76696974	76697073	1000	-	.	gene_id "MSTRG.178086"; transcript_id "MSTRG.178086.32"; exon_number "12";
chr7	StringTie	transcript	76609946	76657545	1000	-	.	gene_id "MSTRG.178086"; transcript_id "MSTRG.178086.33";
chr7	StringTie	exon	76609946	76610215	1000	-	.	gene_id "MSTRG.178086"; transcript_id "MSTRG.178086.33"; exon_number "1";
chr7	StringTie	exon	76611454	76611591	1000	-	.	gene_id "MSTRG.178086"; transcript_id "MSTRG.178086.33"; exon_number "2";
chr7	StringTie	exon	76611722	76611813	1000	-	.	gene_id "MSTRG.178086"; transcript_id "MSTRG.178086.33"; exon_number "3";
chr7	StringTie	exon	76618183	76618300	1000	-	.	gene_id "MSTRG.178086"; transcript_id "MSTRG.178086.33"; exon_number "4";
chr7	StringTie	exon	76618497	76618615	1000	-	.	gene_id "MSTRG.178086"; transcript_id "MSTRG.178086.33"; exon_number "5";
chr7	StringTie	exon	76625522	76625683	1000	-	.	gene_id "MSTRG.178086"; transcript_id "MSTRG.178086.33"; exon_number "6";
chr7	StringTie	exon	76626000	76626215	1000	-	.	gene_id "MSTRG.178086"; transcript_id "MSTRG.178086.33"; exon_number "7";
chr7	StringTie	exon	76650398	76650882	1000	-	.	gene_id "MSTRG.178086"; transcript_id "MSTRG.178086.33"; exon_number "8";
chr7	StringTie	exon	76656884	76657545	1000	-	.	gene_id "MSTRG.178086"; transcript_id "MSTRG.178086.33"; exon_number "9";
chr7	StringTie	transcript	76609955	76627262	1000	-	.	gene_id "MSTRG.178086"; transcript_id "MSTRG.178086.34";
chr7	StringTie	exon	76609955	76610215	1000	-	.	gene_id "MSTRG.178086"; transcript_id "MSTRG.178086.34"; exon_number "1";
chr7	StringTie	exon	76611459	76611591	1000	-	.	gene_id "MSTRG.178086"; transcript_id "MSTRG.178086.34"; exon_number "2";
chr7	StringTie	exon	76611722	76611813	1000	-	.	gene_id "MSTRG.178086"; transcript_id "MSTRG.178086.34"; exon_number "3";
chr7	StringTie	exon	76618183	76618615	1000	-	.	gene_id "MSTRG.178086"; transcript_id "MSTRG.178086.34"; exon_number "4";
chr7	StringTie	exon	76625522	76625683	1000	-	.	gene_id "MSTRG.178086"; transcript_id "MSTRG.178086.34"; exon_number "5";
chr7	StringTie	exon	76626000	76626215	1000	-	.	gene_id "MSTRG.178086"; transcript_id "MSTRG.178086.34"; exon_number "6";
chr7	StringTie	exon	76626708	76627262	1000	-	.	gene_id "MSTRG.178086"; transcript_id "MSTRG.178086.34"; exon_number "7";
chr7	StringTie	transcript	76609957	76697087	1000	-	.	gene_id "MSTRG.178086"; transcript_id "MSTRG.178086.35";
chr7	StringTie	exon	76609957	76610215	1000	-	.	gene_id "MSTRG.178086"; transcript_id "MSTRG.178086.35"; exon_number "1";
chr7	StringTie	exon	76611454	76611591	1000	-	.	gene_id "MSTRG.178086"; transcript_id "MSTRG.178086.35"; exon_number "2";
chr7	StringTie	exon	76611722	76611813	1000	-	.	gene_id "MSTRG.178086"; transcript_id "MSTRG.178086.35"; exon_number "3";
chr7	StringTie	exon	76618183	76618300	1000	-	.	gene_id "MSTRG.178086"; transcript_id "MSTRG.178086.35"; exon_number "4";
chr7	StringTie	exon	76618512	76618615	1000	-	.	gene_id "MSTRG.178086"; transcript_id "MSTRG.178086.35"; exon_number "5";
chr7	StringTie	exon	76625522	76625683	1000	-	.	gene_id "MSTRG.178086"; transcript_id "MSTRG.178086.35"; exon_number "6";
chr7	StringTie	exon	76626000	76626215	1000	-	.	gene_id "MSTRG.178086"; transcript_id "MSTRG.178086.35"; exon_number "7";
chr7	StringTie	exon	76650398	76650882	1000	-	.	gene_id "MSTRG.178086"; transcript_id "MSTRG.178086.35"; exon_number "8";
chr7	StringTie	exon	76658708	76658963	1000	-	.	gene_id "MSTRG.178086"; transcript_id "MSTRG.178086.35"; exon_number "9";
chr7	StringTie	exon	76674830	76674978	1000	-	.	gene_id "MSTRG.178086"; transcript_id "MSTRG.178086.35"; exon_number "10";
chr7	StringTie	exon	76696974	76697087	1000	-	.	gene_id "MSTRG.178086"; transcript_id "MSTRG.178086.35"; exon_number "11";
chr7	StringTie	transcript	76609965	76682377	1000	-	.	gene_id "MSTRG.178086"; transcript_id "MSTRG.178086.36";
chr7	StringTie	exon	76609965	76610215	1000	-	.	gene_id "MSTRG.178086"; transcript_id "MSTRG.178086.36"; exon_number "1";
chr7	StringTie	exon	76611454	76611591	1000	-	.	gene_id "MSTRG.178086"; transcript_id "MSTRG.178086.36"; exon_number "2";
chr7	StringTie	exon	76611722	76611813	1000	-	.	gene_id "MSTRG.178086"; transcript_id "MSTRG.178086.36"; exon_number "3";
chr7	StringTie	exon	76618183	76618300	1000	-	.	gene_id "MSTRG.178086"; transcript_id "MSTRG.178086.36"; exon_number "4";
chr7	StringTie	exon	76618512	76618615	1000	-	.	gene_id "MSTRG.178086"; transcript_id "MSTRG.178086.36"; exon_number "5";
chr7	StringTie	exon	76625522	76639624	1000	-	.	gene_id "MSTRG.178086"; transcript_id "MSTRG.178086.36"; exon_number "6";
chr7	StringTie	exon	76650398	76650576	1000	-	.	gene_id "MSTRG.178086"; transcript_id "MSTRG.178086.36"; exon_number "7";
chr7	StringTie	exon	76650756	76650882	1000	-	.	gene_id "MSTRG.178086"; transcript_id "MSTRG.178086.36"; exon_number "8";
chr7	StringTie	exon	76658708	76658963	1000	-	.	gene_id "MSTRG.178086"; transcript_id "MSTRG.178086.36"; exon_number "9";
chr7	StringTie	exon	76674830	76674978	1000	-	.	gene_id "MSTRG.178086"; transcript_id "MSTRG.178086.36"; exon_number "10";
chr7	StringTie	exon	76678391	76682377	1000	-	.	gene_id "MSTRG.178086"; transcript_id "MSTRG.178086.36"; exon_number "11";
chr7	StringTie	transcript	76609968	76627235	1000	-	.	gene_id "MSTRG.178086"; transcript_id "MSTRG.178086.37";
chr7	StringTie	exon	76609968	76610215	1000	-	.	gene_id "MSTRG.178086"; transcript_id "MSTRG.178086.37"; exon_number "1";
chr7	StringTie	exon	76625522	76625683	1000	-	.	gene_id "MSTRG.178086"; transcript_id "MSTRG.178086.37"; exon_number "2";
chr7	StringTie	exon	76626000	76626215	1000	-	.	gene_id "MSTRG.178086"; transcript_id "MSTRG.178086.37"; exon_number "3";
chr7	StringTie	exon	76626708	76627235	1000	-	.	gene_id "MSTRG.178086"; transcript_id "MSTRG.178086.37"; exon_number "4";
chr7	StringTie	transcript	76609977	76627312	1000	-	.	gene_id "MSTRG.178086"; transcript_id "MSTRG.178086.38";
chr7	StringTie	exon	76609977	76610215	1000	-	.	gene_id "MSTRG.178086"; transcript_id "MSTRG.178086.38"; exon_number "1";
chr7	StringTie	exon	76611454	76611627	1000	-	.	gene_id "MSTRG.178086"; transcript_id "MSTRG.178086.38"; exon_number "2";
chr7	StringTie	exon	76611722	76611813	1000	-	.	gene_id "MSTRG.178086"; transcript_id "MSTRG.178086.38"; exon_number "3";
chr7	StringTie	exon	76618183	76618300	1000	-	.	gene_id "MSTRG.178086"; transcript_id "MSTRG.178086.38"; exon_number "4";
chr7	StringTie	exon	76625522	76625683	1000	-	.	gene_id "MSTRG.178086"; transcript_id "MSTRG.178086.38"; exon_number "5";
chr7	StringTie	exon	76626000	76626215	1000	-	.	gene_id "MSTRG.178086"; transcript_id "MSTRG.178086.38"; exon_number "6";
chr7	StringTie	exon	76626708	76627190	1000	-	.	gene_id "MSTRG.178086"; transcript_id "MSTRG.178086.38"; exon_number "7";
chr7	StringTie	exon	76627212	76627312	1000	-	.	gene_id "MSTRG.178086"; transcript_id "MSTRG.178086.38"; exon_number "8";
chr7	StringTie	transcript	76609979	76656971	1000	-	.	gene_id "MSTRG.178086"; transcript_id "MSTRG.178086.39";
chr7	StringTie	exon	76609979	76610215	1000	-	.	gene_id "MSTRG.178086"; transcript_id "MSTRG.178086.39"; exon_number "1";
chr7	StringTie	exon	76611454	76611591	1000	-	.	gene_id "MSTRG.178086"; transcript_id "MSTRG.178086.39"; exon_number "2";
chr7	StringTie	exon	76611722	76611813	1000	-	.	gene_id "MSTRG.178086"; transcript_id "MSTRG.178086.39"; exon_number "3";
chr7	StringTie	exon	76618183	76618615	1000	-	.	gene_id "MSTRG.178086"; transcript_id "MSTRG.178086.39"; exon_number "4";
chr7	StringTie	exon	76625522	76625683	1000	-	.	gene_id "MSTRG.178086"; transcript_id "MSTRG.178086.39"; exon_number "5";
chr7	StringTie	exon	76626000	76626215	1000	-	.	gene_id "MSTRG.178086"; transcript_id "MSTRG.178086.39"; exon_number "6";
chr7	StringTie	exon	76650398	76650882	1000	-	.	gene_id "MSTRG.178086"; transcript_id "MSTRG.178086.39"; exon_number "7";
chr7	StringTie	exon	76656884	76656971	1000	-	.	gene_id "MSTRG.178086"; transcript_id "MSTRG.178086.39"; exon_number "8";
chr7	StringTie	transcript	76577360	76628609	1000	-	.	gene_id "MSTRG.178086"; transcript_id "MSTRG.178086.4";
chr7	StringTie	exon	76577360	76591654	1000	-	.	gene_id "MSTRG.178086"; transcript_id "MSTRG.178086.4"; exon_number "1";
chr7	StringTie	exon	76609956	76610215	1000	-	.	gene_id "MSTRG.178086"; transcript_id "MSTRG.178086.4"; exon_number "2";
chr7	StringTie	exon	76611454	76611591	1000	-	.	gene_id "MSTRG.178086"; transcript_id "MSTRG.178086.4"; exon_number "3";
chr7	StringTie	exon	76611722	76611813	1000	-	.	gene_id "MSTRG.178086"; transcript_id "MSTRG.178086.4"; exon_number "4";
chr7	StringTie	exon	76618183	76618300	1000	-	.	gene_id "MSTRG.178086"; transcript_id "MSTRG.178086.4"; exon_number "5";
chr7	StringTie	exon	76618497	76618615	1000	-	.	gene_id "MSTRG.178086"; transcript_id "MSTRG.178086.4"; exon_number "6";
chr7	StringTie	exon	76625522	76625683	1000	-	.	gene_id "MSTRG.178086"; transcript_id "MSTRG.178086.4"; exon_number "7";
chr7	StringTie	exon	76626000	76626215	1000	-	.	gene_id "MSTRG.178086"; transcript_id "MSTRG.178086.4"; exon_number "8";
chr7	StringTie	exon	76626708	76628609	1000	-	.	gene_id "MSTRG.178086"; transcript_id "MSTRG.178086.4"; exon_number "9";
chr7	StringTie	transcript	76609983	76679264	1000	-	.	gene_id "MSTRG.178086"; transcript_id "MSTRG.178086.40";
chr7	StringTie	exon	76609983	76610209	1000	-	.	gene_id "MSTRG.178086"; transcript_id "MSTRG.178086.40"; exon_number "1";
chr7	StringTie	exon	76611454	76611591	1000	-	.	gene_id "MSTRG.178086"; transcript_id "MSTRG.178086.40"; exon_number "2";
chr7	StringTie	exon	76611722	76611813	1000	-	.	gene_id "MSTRG.178086"; transcript_id "MSTRG.178086.40"; exon_number "3";
chr7	StringTie	exon	76618183	76618300	1000	-	.	gene_id "MSTRG.178086"; transcript_id "MSTRG.178086.40"; exon_number "4";
chr7	StringTie	exon	76625522	76625683	1000	-	.	gene_id "MSTRG.178086"; transcript_id "MSTRG.178086.40"; exon_number "5";
chr7	StringTie	exon	76626000	76626215	1000	-	.	gene_id "MSTRG.178086"; transcript_id "MSTRG.178086.40"; exon_number "6";
chr7	StringTie	exon	76650398	76650576	1000	-	.	gene_id "MSTRG.178086"; transcript_id "MSTRG.178086.40"; exon_number "7";
chr7	StringTie	exon	76650756	76650882	1000	-	.	gene_id "MSTRG.178086"; transcript_id "MSTRG.178086.40"; exon_number "8";
chr7	StringTie	exon	76658708	76658963	1000	-	.	gene_id "MSTRG.178086"; transcript_id "MSTRG.178086.40"; exon_number "9";
chr7	StringTie	exon	76674830	76674978	1000	-	.	gene_id "MSTRG.178086"; transcript_id "MSTRG.178086.40"; exon_number "10";
chr7	StringTie	exon	76678391	76679264	1000	-	.	gene_id "MSTRG.178086"; transcript_id "MSTRG.178086.40"; exon_number "11";
chr7	StringTie	transcript	76609987	76628415	1000	-	.	gene_id "MSTRG.178086"; transcript_id "MSTRG.178086.43";
chr7	StringTie	exon	76609987	76610209	1000	-	.	gene_id "MSTRG.178086"; transcript_id "MSTRG.178086.43"; exon_number "1";
chr7	StringTie	exon	76611454	76611591	1000	-	.	gene_id "MSTRG.178086"; transcript_id "MSTRG.178086.43"; exon_number "2";
chr7	StringTie	exon	76611722	76611813	1000	-	.	gene_id "MSTRG.178086"; transcript_id "MSTRG.178086.43"; exon_number "3";
chr7	StringTie	exon	76618183	76618300	1000	-	.	gene_id "MSTRG.178086"; transcript_id "MSTRG.178086.43"; exon_number "4";
chr7	StringTie	exon	76625522	76625683	1000	-	.	gene_id "MSTRG.178086"; transcript_id "MSTRG.178086.43"; exon_number "5";
chr7	StringTie	exon	76626000	76626215	1000	-	.	gene_id "MSTRG.178086"; transcript_id "MSTRG.178086.43"; exon_number "6";
chr7	StringTie	exon	76626708	76628415	1000	-	.	gene_id "MSTRG.178086"; transcript_id "MSTRG.178086.43"; exon_number "7";
chr7	StringTie	transcript	76609988	76653519	1000	-	.	gene_id "MSTRG.178086"; transcript_id "MSTRG.178086.44";
chr7	StringTie	exon	76609988	76610215	1000	-	.	gene_id "MSTRG.178086"; transcript_id "MSTRG.178086.44"; exon_number "1";
chr7	StringTie	exon	76611454	76611591	1000	-	.	gene_id "MSTRG.178086"; transcript_id "MSTRG.178086.44"; exon_number "2";
chr7	StringTie	exon	76611722	76611813	1000	-	.	gene_id "MSTRG.178086"; transcript_id "MSTRG.178086.44"; exon_number "3";
chr7	StringTie	exon	76625522	76632765	1000	-	.	gene_id "MSTRG.178086"; transcript_id "MSTRG.178086.44"; exon_number "4";
chr7	StringTie	exon	76650398	76653519	1000	-	.	gene_id "MSTRG.178086"; transcript_id "MSTRG.178086.44"; exon_number "5";
chr7	StringTie	transcript	76609994	76628029	1000	-	.	gene_id "MSTRG.178086"; transcript_id "MSTRG.178086.45";
chr7	StringTie	exon	76609994	76610215	1000	-	.	gene_id "MSTRG.178086"; transcript_id "MSTRG.178086.45"; exon_number "1";
chr7	StringTie	exon	76611454	76611627	1000	-	.	gene_id "MSTRG.178086"; transcript_id "MSTRG.178086.45"; exon_number "2";
chr7	StringTie	exon	76611722	76611813	1000	-	.	gene_id "MSTRG.178086"; transcript_id "MSTRG.178086.45"; exon_number "3";
chr7	StringTie	exon	76618183	76618300	1000	-	.	gene_id "MSTRG.178086"; transcript_id "MSTRG.178086.45"; exon_number "4";
chr7	StringTie	exon	76618512	76618615	1000	-	.	gene_id "MSTRG.178086"; transcript_id "MSTRG.178086.45"; exon_number "5";
chr7	StringTie	exon	76625522	76625683	1000	-	.	gene_id "MSTRG.178086"; transcript_id "MSTRG.178086.45"; exon_number "6";
chr7	StringTie	exon	76626000	76626215	1000	-	.	gene_id "MSTRG.178086"; transcript_id "MSTRG.178086.45"; exon_number "7";
chr7	StringTie	exon	76626708	76628029	1000	-	.	gene_id "MSTRG.178086"; transcript_id "MSTRG.178086.45"; exon_number "8";
chr7	StringTie	transcript	76609994	76627745	1000	-	.	gene_id "MSTRG.178086"; transcript_id "MSTRG.178086.46";
chr7	StringTie	exon	76609994	76610215	1000	-	.	gene_id "MSTRG.178086"; transcript_id "MSTRG.178086.46"; exon_number "1";
chr7	StringTie	exon	76611454	76611627	1000	-	.	gene_id "MSTRG.178086"; transcript_id "MSTRG.178086.46"; exon_number "2";
chr7	StringTie	exon	76611722	76611813	1000	-	.	gene_id "MSTRG.178086"; transcript_id "MSTRG.178086.46"; exon_number "3";
chr7	StringTie	exon	76618183	76618300	1000	-	.	gene_id "MSTRG.178086"; transcript_id "MSTRG.178086.46"; exon_number "4";
chr7	StringTie	exon	76625522	76625683	1000	-	.	gene_id "MSTRG.178086"; transcript_id "MSTRG.178086.46"; exon_number "5";
chr7	StringTie	exon	76626000	76626215	1000	-	.	gene_id "MSTRG.178086"; transcript_id "MSTRG.178086.46"; exon_number "6";
chr7	StringTie	exon	76627707	76627745	1000	-	.	gene_id "MSTRG.178086"; transcript_id "MSTRG.178086.46"; exon_number "7";
chr7	StringTie	transcript	76609994	76659060	1000	-	.	gene_id "MSTRG.178086"; transcript_id "MSTRG.178086.47";
chr7	StringTie	exon	76609994	76610215	1000	-	.	gene_id "MSTRG.178086"; transcript_id "MSTRG.178086.47"; exon_number "1";
chr7	StringTie	exon	76611454	76611627	1000	-	.	gene_id "MSTRG.178086"; transcript_id "MSTRG.178086.47"; exon_number "2";
chr7	StringTie	exon	76611722	76611813	1000	-	.	gene_id "MSTRG.178086"; transcript_id "MSTRG.178086.47"; exon_number "3";
chr7	StringTie	exon	76618183	76618300	1000	-	.	gene_id "MSTRG.178086"; transcript_id "MSTRG.178086.47"; exon_number "4";
chr7	StringTie	exon	76618497	76618615	1000	-	.	gene_id "MSTRG.178086"; transcript_id "MSTRG.178086.47"; exon_number "5";
chr7	StringTie	exon	76625522	76625683	1000	-	.	gene_id "MSTRG.178086"; transcript_id "MSTRG.178086.47"; exon_number "6";
chr7	StringTie	exon	76626000	76626215	1000	-	.	gene_id "MSTRG.178086"; transcript_id "MSTRG.178086.47"; exon_number "7";
chr7	StringTie	exon	76650398	76650576	1000	-	.	gene_id "MSTRG.178086"; transcript_id "MSTRG.178086.47"; exon_number "8";
chr7	StringTie	exon	76650756	76650882	1000	-	.	gene_id "MSTRG.178086"; transcript_id "MSTRG.178086.47"; exon_number "9";
chr7	StringTie	exon	76658708	76659060	1000	-	.	gene_id "MSTRG.178086"; transcript_id "MSTRG.178086.47"; exon_number "10";
chr7	StringTie	transcript	76581312	76729706	1000	-	.	gene_id "MSTRG.178086"; transcript_id "MSTRG.178086.5";
chr7	StringTie	exon	76581312	76603411	1000	-	.	gene_id "MSTRG.178086"; transcript_id "MSTRG.178086.5"; exon_number "1";
chr7	StringTie	exon	76603753	76610215	1000	-	.	gene_id "MSTRG.178086"; transcript_id "MSTRG.178086.5"; exon_number "2";
chr7	StringTie	exon	76611454	76611591	1000	-	.	gene_id "MSTRG.178086"; transcript_id "MSTRG.178086.5"; exon_number "3";
chr7	StringTie	exon	76611722	76611813	1000	-	.	gene_id "MSTRG.178086"; transcript_id "MSTRG.178086.5"; exon_number "4";
chr7	StringTie	exon	76618183	76618300	1000	-	.	gene_id "MSTRG.178086"; transcript_id "MSTRG.178086.5"; exon_number "5";
chr7	StringTie	exon	76625522	76625683	1000	-	.	gene_id "MSTRG.178086"; transcript_id "MSTRG.178086.5"; exon_number "6";
chr7	StringTie	exon	76626000	76626215	1000	-	.	gene_id "MSTRG.178086"; transcript_id "MSTRG.178086.5"; exon_number "7";
chr7	StringTie	exon	76626708	76639624	1000	-	.	gene_id "MSTRG.178086"; transcript_id "MSTRG.178086.5"; exon_number "8";
chr7	StringTie	exon	76650398	76650576	1000	-	.	gene_id "MSTRG.178086"; transcript_id "MSTRG.178086.5"; exon_number "9";
chr7	StringTie	exon	76650756	76650882	1000	-	.	gene_id "MSTRG.178086"; transcript_id "MSTRG.178086.5"; exon_number "10";
chr7	StringTie	exon	76674830	76674978	1000	-	.	gene_id "MSTRG.178086"; transcript_id "MSTRG.178086.5"; exon_number "11";
chr7	StringTie	exon	76696974	76697073	1000	-	.	gene_id "MSTRG.178086"; transcript_id "MSTRG.178086.5"; exon_number "12";
chr7	StringTie	exon	76705633	76705679	1000	-	.	gene_id "MSTRG.178086"; transcript_id "MSTRG.178086.5"; exon_number "13";
chr7	StringTie	exon	76728466	76729706	1000	-	.	gene_id "MSTRG.178086"; transcript_id "MSTRG.178086.5"; exon_number "14";
chr7	StringTie	transcript	76611095	76627265	1000	-	.	gene_id "MSTRG.178086"; transcript_id "MSTRG.178086.50";
chr7	StringTie	exon	76611095	76611591	1000	-	.	gene_id "MSTRG.178086"; transcript_id "MSTRG.178086.50"; exon_number "1";
chr7	StringTie	exon	76611722	76611813	1000	-	.	gene_id "MSTRG.178086"; transcript_id "MSTRG.178086.50"; exon_number "2";
chr7	StringTie	exon	76618183	76618300	1000	-	.	gene_id "MSTRG.178086"; transcript_id "MSTRG.178086.50"; exon_number "3";
chr7	StringTie	exon	76625522	76625528	1000	-	.	gene_id "MSTRG.178086"; transcript_id "MSTRG.178086.50"; exon_number "4";
chr7	StringTie	exon	76625551	76625683	1000	-	.	gene_id "MSTRG.178086"; transcript_id "MSTRG.178086.50"; exon_number "5";
chr7	StringTie	exon	76626000	76626215	1000	-	.	gene_id "MSTRG.178086"; transcript_id "MSTRG.178086.50"; exon_number "6";
chr7	StringTie	exon	76626708	76627265	1000	-	.	gene_id "MSTRG.178086"; transcript_id "MSTRG.178086.50"; exon_number "7";
chr7	StringTie	transcript	76611430	76627243	1000	-	.	gene_id "MSTRG.178086"; transcript_id "MSTRG.178086.51";
chr7	StringTie	exon	76611430	76611591	1000	-	.	gene_id "MSTRG.178086"; transcript_id "MSTRG.178086.51"; exon_number "1";
chr7	StringTie	exon	76611722	76611813	1000	-	.	gene_id "MSTRG.178086"; transcript_id "MSTRG.178086.51"; exon_number "2";
chr7	StringTie	exon	76618183	76618300	1000	-	.	gene_id "MSTRG.178086"; transcript_id "MSTRG.178086.51"; exon_number "3";
chr7	StringTie	exon	76618497	76618615	1000	-	.	gene_id "MSTRG.178086"; transcript_id "MSTRG.178086.51"; exon_number "4";
chr7	StringTie	exon	76625522	76625678	1000	-	.	gene_id "MSTRG.178086"; transcript_id "MSTRG.178086.51"; exon_number "5";
chr7	StringTie	exon	76626000	76626215	1000	-	.	gene_id "MSTRG.178086"; transcript_id "MSTRG.178086.51"; exon_number "6";
chr7	StringTie	exon	76626708	76627243	1000	-	.	gene_id "MSTRG.178086"; transcript_id "MSTRG.178086.51"; exon_number "7";
chr7	StringTie	transcript	76611476	76697061	1000	-	.	gene_id "MSTRG.178086"; transcript_id "MSTRG.178086.52";
chr7	StringTie	exon	76611476	76611591	1000	-	.	gene_id "MSTRG.178086"; transcript_id "MSTRG.178086.52"; exon_number "1";
chr7	StringTie	exon	76611722	76611813	1000	-	.	gene_id "MSTRG.178086"; transcript_id "MSTRG.178086.52"; exon_number "2";
chr7	StringTie	exon	76618183	76618615	1000	-	.	gene_id "MSTRG.178086"; transcript_id "MSTRG.178086.52"; exon_number "3";
chr7	StringTie	exon	76625522	76625683	1000	-	.	gene_id "MSTRG.178086"; transcript_id "MSTRG.178086.52"; exon_number "4";
chr7	StringTie	exon	76626000	76626215	1000	-	.	gene_id "MSTRG.178086"; transcript_id "MSTRG.178086.52"; exon_number "5";
chr7	StringTie	exon	76650398	76650576	1000	-	.	gene_id "MSTRG.178086"; transcript_id "MSTRG.178086.52"; exon_number "6";
chr7	StringTie	exon	76650756	76650882	1000	-	.	gene_id "MSTRG.178086"; transcript_id "MSTRG.178086.52"; exon_number "7";
chr7	StringTie	exon	76658708	76658963	1000	-	.	gene_id "MSTRG.178086"; transcript_id "MSTRG.178086.52"; exon_number "8";
chr7	StringTie	exon	76674830	76674880	1000	-	.	gene_id "MSTRG.178086"; transcript_id "MSTRG.178086.52"; exon_number "9";
chr7	StringTie	exon	76696974	76697061	1000	-	.	gene_id "MSTRG.178086"; transcript_id "MSTRG.178086.52"; exon_number "10";
chr7	StringTie	transcript	76618181	76651417	1000	-	.	gene_id "MSTRG.178086"; transcript_id "MSTRG.178086.54";
chr7	StringTie	exon	76618181	76618300	1000	-	.	gene_id "MSTRG.178086"; transcript_id "MSTRG.178086.54"; exon_number "1";
chr7	StringTie	exon	76618497	76618615	1000	-	.	gene_id "MSTRG.178086"; transcript_id "MSTRG.178086.54"; exon_number "2";
chr7	StringTie	exon	76625522	76625630	1000	-	.	gene_id "MSTRG.178086"; transcript_id "MSTRG.178086.54"; exon_number "3";
chr7	StringTie	exon	76626152	76626215	1000	-	.	gene_id "MSTRG.178086"; transcript_id "MSTRG.178086.54"; exon_number "4";
chr7	StringTie	exon	76650398	76650546	1000	-	.	gene_id "MSTRG.178086"; transcript_id "MSTRG.178086.54"; exon_number "5";
chr7	StringTie	exon	76650756	76651417	1000	-	.	gene_id "MSTRG.178086"; transcript_id "MSTRG.178086.54"; exon_number "6";
chr7	StringTie	transcript	76618185	76674935	1000	-	.	gene_id "MSTRG.178086"; transcript_id "MSTRG.178086.55";
chr7	StringTie	exon	76618185	76618300	1000	-	.	gene_id "MSTRG.178086"; transcript_id "MSTRG.178086.55"; exon_number "1";
chr7	StringTie	exon	76618512	76618615	1000	-	.	gene_id "MSTRG.178086"; transcript_id "MSTRG.178086.55"; exon_number "2";
chr7	StringTie	exon	76625522	76625630	1000	-	.	gene_id "MSTRG.178086"; transcript_id "MSTRG.178086.55"; exon_number "3";
chr7	StringTie	exon	76626152	76626215	1000	-	.	gene_id "MSTRG.178086"; transcript_id "MSTRG.178086.55"; exon_number "4";
chr7	StringTie	exon	76650398	76650576	1000	-	.	gene_id "MSTRG.178086"; transcript_id "MSTRG.178086.55"; exon_number "5";
chr7	StringTie	exon	76650756	76650882	1000	-	.	gene_id "MSTRG.178086"; transcript_id "MSTRG.178086.55"; exon_number "6";
chr7	StringTie	exon	76674830	76674935	1000	-	.	gene_id "MSTRG.178086"; transcript_id "MSTRG.178086.55"; exon_number "7";
chr7	StringTie	transcript	76621388	76675170	1000	-	.	gene_id "MSTRG.178086"; transcript_id "MSTRG.178086.56";
chr7	StringTie	exon	76621388	76626215	1000	-	.	gene_id "MSTRG.178086"; transcript_id "MSTRG.178086.56"; exon_number "1";
chr7	StringTie	exon	76650398	76650576	1000	-	.	gene_id "MSTRG.178086"; transcript_id "MSTRG.178086.56"; exon_number "2";
chr7	StringTie	exon	76650756	76650882	1000	-	.	gene_id "MSTRG.178086"; transcript_id "MSTRG.178086.56"; exon_number "3";
chr7	StringTie	exon	76658687	76658963	1000	-	.	gene_id "MSTRG.178086"; transcript_id "MSTRG.178086.56"; exon_number "4";
chr7	StringTie	exon	76674830	76675170	1000	-	.	gene_id "MSTRG.178086"; transcript_id "MSTRG.178086.56"; exon_number "5";
chr7	StringTie	transcript	76632407	76650925	1000	-	.	gene_id "MSTRG.178086"; transcript_id "MSTRG.178086.57";
chr7	StringTie	exon	76632407	76632765	1000	-	.	gene_id "MSTRG.178086"; transcript_id "MSTRG.178086.57"; exon_number "1";
chr7	StringTie	exon	76650398	76650576	1000	-	.	gene_id "MSTRG.178086"; transcript_id "MSTRG.178086.57"; exon_number "2";
chr7	StringTie	exon	76650756	76650925	1000	-	.	gene_id "MSTRG.178086"; transcript_id "MSTRG.178086.57"; exon_number "3";
chr7	StringTie	transcript	76633609	76650883	1000	-	.	gene_id "MSTRG.178086"; transcript_id "MSTRG.178086.58";
chr7	StringTie	exon	76633609	76633799	1000	-	.	gene_id "MSTRG.178086"; transcript_id "MSTRG.178086.58"; exon_number "1";
chr7	StringTie	exon	76650398	76650576	1000	-	.	gene_id "MSTRG.178086"; transcript_id "MSTRG.178086.58"; exon_number "2";
chr7	StringTie	exon	76650756	76650883	1000	-	.	gene_id "MSTRG.178086"; transcript_id "MSTRG.178086.58"; exon_number "3";
chr7	StringTie	transcript	76638828	76650857	1000	-	.	gene_id "MSTRG.178086"; transcript_id "MSTRG.178086.59";
chr7	StringTie	exon	76638828	76638936	1000	-	.	gene_id "MSTRG.178086"; transcript_id "MSTRG.178086.59"; exon_number "1";
chr7	StringTie	exon	76650398	76650857	1000	-	.	gene_id "MSTRG.178086"; transcript_id "MSTRG.178086.59"; exon_number "2";
chr7	StringTie	transcript	76583732	76627264	1000	-	.	gene_id "MSTRG.178086"; transcript_id "MSTRG.178086.6";
chr7	StringTie	exon	76583732	76591654	1000	-	.	gene_id "MSTRG.178086"; transcript_id "MSTRG.178086.6"; exon_number "1";
chr7	StringTie	exon	76609956	76610215	1000	-	.	gene_id "MSTRG.178086"; transcript_id "MSTRG.178086.6"; exon_number "2";
chr7	StringTie	exon	76611454	76611591	1000	-	.	gene_id "MSTRG.178086"; transcript_id "MSTRG.178086.6"; exon_number "3";
chr7	StringTie	exon	76611722	76611813	1000	-	.	gene_id "MSTRG.178086"; transcript_id "MSTRG.178086.6"; exon_number "4";
chr7	StringTie	exon	76618183	76618300	1000	-	.	gene_id "MSTRG.178086"; transcript_id "MSTRG.178086.6"; exon_number "5";
chr7	StringTie	exon	76618512	76618615	1000	-	.	gene_id "MSTRG.178086"; transcript_id "MSTRG.178086.6"; exon_number "6";
chr7	StringTie	exon	76625522	76625683	1000	-	.	gene_id "MSTRG.178086"; transcript_id "MSTRG.178086.6"; exon_number "7";
chr7	StringTie	exon	76626000	76626215	1000	-	.	gene_id "MSTRG.178086"; transcript_id "MSTRG.178086.6"; exon_number "8";
chr7	StringTie	exon	76626708	76627264	1000	-	.	gene_id "MSTRG.178086"; transcript_id "MSTRG.178086.6"; exon_number "9";
chr7	StringTie	transcript	76639493	76659043	1000	-	.	gene_id "MSTRG.178086"; transcript_id "MSTRG.178086.60";
chr7	StringTie	exon	76639493	76639624	1000	-	.	gene_id "MSTRG.178086"; transcript_id "MSTRG.178086.60"; exon_number "1";
chr7	StringTie	exon	76650398	76650546	1000	-	.	gene_id "MSTRG.178086"; transcript_id "MSTRG.178086.60"; exon_number "2";
chr7	StringTie	exon	76650756	76650882	1000	-	.	gene_id "MSTRG.178086"; transcript_id "MSTRG.178086.60"; exon_number "3";
chr7	StringTie	exon	76658708	76659043	1000	-	.	gene_id "MSTRG.178086"; transcript_id "MSTRG.178086.60"; exon_number "4";
chr7	StringTie	transcript	76696150	76697078	1000	-	.	gene_id "MSTRG.178086"; transcript_id "MSTRG.178086.62";
chr7	StringTie	exon	76696150	76696504	1000	-	.	gene_id "MSTRG.178086"; transcript_id "MSTRG.178086.62"; exon_number "1";
chr7	StringTie	exon	76696974	76697078	1000	-	.	gene_id "MSTRG.178086"; transcript_id "MSTRG.178086.62"; exon_number "2";
chr7	StringTie	transcript	76696404	76697075	1000	-	.	gene_id "MSTRG.178086"; transcript_id "MSTRG.178086.63";
chr7	StringTie	exon	76696404	76696507	1000	-	.	gene_id "MSTRG.178086"; transcript_id "MSTRG.178086.63"; exon_number "1";
chr7	StringTie	exon	76696974	76697075	1000	-	.	gene_id "MSTRG.178086"; transcript_id "MSTRG.178086.63"; exon_number "2";
chr7	StringTie	transcript	76725405	76729001	1000	-	.	gene_id "MSTRG.178086"; transcript_id "MSTRG.178086.64";
chr7	StringTie	exon	76725405	76725452	1000	-	.	gene_id "MSTRG.178086"; transcript_id "MSTRG.178086.64"; exon_number "1";
chr7	StringTie	exon	76728466	76729001	1000	-	.	gene_id "MSTRG.178086"; transcript_id "MSTRG.178086.64"; exon_number "2";
chr7	StringTie	transcript	76588067	76629025	1000	-	.	gene_id "MSTRG.178086"; transcript_id "MSTRG.178086.7";
chr7	StringTie	exon	76588067	76591654	1000	-	.	gene_id "MSTRG.178086"; transcript_id "MSTRG.178086.7"; exon_number "1";
chr7	StringTie	exon	76611454	76611591	1000	-	.	gene_id "MSTRG.178086"; transcript_id "MSTRG.178086.7"; exon_number "2";
chr7	StringTie	exon	76611722	76611813	1000	-	.	gene_id "MSTRG.178086"; transcript_id "MSTRG.178086.7"; exon_number "3";
chr7	StringTie	exon	76618183	76618300	1000	-	.	gene_id "MSTRG.178086"; transcript_id "MSTRG.178086.7"; exon_number "4";
chr7	StringTie	exon	76625522	76625683	1000	-	.	gene_id "MSTRG.178086"; transcript_id "MSTRG.178086.7"; exon_number "5";
chr7	StringTie	exon	76626000	76626215	1000	-	.	gene_id "MSTRG.178086"; transcript_id "MSTRG.178086.7"; exon_number "6";
chr7	StringTie	exon	76626708	76629025	1000	-	.	gene_id "MSTRG.178086"; transcript_id "MSTRG.178086.7"; exon_number "7";
chr7	StringTie	transcript	76588703	76627263	1000	-	.	gene_id "MSTRG.178086"; transcript_id "MSTRG.178086.8";
chr7	StringTie	exon	76588703	76591654	1000	-	.	gene_id "MSTRG.178086"; transcript_id "MSTRG.178086.8"; exon_number "1";
chr7	StringTie	exon	76609774	76610215	1000	-	.	gene_id "MSTRG.178086"; transcript_id "MSTRG.178086.8"; exon_number "2";
chr7	StringTie	exon	76611454	76611591	1000	-	.	gene_id "MSTRG.178086"; transcript_id "MSTRG.178086.8"; exon_number "3";
chr7	StringTie	exon	76611722	76611813	1000	-	.	gene_id "MSTRG.178086"; transcript_id "MSTRG.178086.8"; exon_number "4";
chr7	StringTie	exon	76618183	76618300	1000	-	.	gene_id "MSTRG.178086"; transcript_id "MSTRG.178086.8"; exon_number "5";
chr7	StringTie	exon	76618497	76618615	1000	-	.	gene_id "MSTRG.178086"; transcript_id "MSTRG.178086.8"; exon_number "6";
chr7	StringTie	exon	76625522	76625683	1000	-	.	gene_id "MSTRG.178086"; transcript_id "MSTRG.178086.8"; exon_number "7";
chr7	StringTie	exon	76626000	76626215	1000	-	.	gene_id "MSTRG.178086"; transcript_id "MSTRG.178086.8"; exon_number "8";
chr7	StringTie	exon	76626708	76627263	1000	-	.	gene_id "MSTRG.178086"; transcript_id "MSTRG.178086.8"; exon_number "9";
chr7	StringTie	transcript	76590083	76705662	1000	-	.	gene_id "MSTRG.178086"; transcript_id "MSTRG.178086.9";
chr7	StringTie	exon	76590083	76591654	1000	-	.	gene_id "MSTRG.178086"; transcript_id "MSTRG.178086.9"; exon_number "1";
chr7	StringTie	exon	76609956	76610215	1000	-	.	gene_id "MSTRG.178086"; transcript_id "MSTRG.178086.9"; exon_number "2";
chr7	StringTie	exon	76611454	76611591	1000	-	.	gene_id "MSTRG.178086"; transcript_id "MSTRG.178086.9"; exon_number "3";
chr7	StringTie	exon	76611722	76611813	1000	-	.	gene_id "MSTRG.178086"; transcript_id "MSTRG.178086.9"; exon_number "4";
chr7	StringTie	exon	76618183	76618300	1000	-	.	gene_id "MSTRG.178086"; transcript_id "MSTRG.178086.9"; exon_number "5";
chr7	StringTie	exon	76618497	76618615	1000	-	.	gene_id "MSTRG.178086"; transcript_id "MSTRG.178086.9"; exon_number "6";
chr7	StringTie	exon	76625522	76625683	1000	-	.	gene_id "MSTRG.178086"; transcript_id "MSTRG.178086.9"; exon_number "7";
chr7	StringTie	exon	76626000	76626215	1000	-	.	gene_id "MSTRG.178086"; transcript_id "MSTRG.178086.9"; exon_number "8";
chr7	StringTie	exon	76650398	76650576	1000	-	.	gene_id "MSTRG.178086"; transcript_id "MSTRG.178086.9"; exon_number "9";
chr7	StringTie	exon	76650756	76650882	1000	-	.	gene_id "MSTRG.178086"; transcript_id "MSTRG.178086.9"; exon_number "10";
chr7	StringTie	exon	76658708	76658963	1000	-	.	gene_id "MSTRG.178086"; transcript_id "MSTRG.178086.9"; exon_number "11";
chr7	StringTie	exon	76674830	76674978	1000	-	.	gene_id "MSTRG.178086"; transcript_id "MSTRG.178086.9"; exon_number "12";
chr7	StringTie	exon	76696974	76697073	1000	-	.	gene_id "MSTRG.178086"; transcript_id "MSTRG.178086.9"; exon_number "13";
chr7	StringTie	exon	76705633	76705662	1000	-	.	gene_id "MSTRG.178086"; transcript_id "MSTRG.178086.9"; exon_number "14";
chr7	StringTie	transcript	76772483	76784250	1000	-	.	gene_id "MSTRG.178087"; transcript_id "MSTRG.178087.1";
chr7	StringTie	exon	76772483	76772693	1000	-	.	gene_id "MSTRG.178087"; transcript_id "MSTRG.178087.1"; exon_number "1";
chr7	StringTie	exon	76778432	76784250	1000	-	.	gene_id "MSTRG.178087"; transcript_id "MSTRG.178087.1"; exon_number "2";
chr7	StringTie	transcript	76811933	76818811	1000	+	.	gene_id "MSTRG.178088"; transcript_id "MSTRG.178088.1";
chr7	StringTie	exon	76811933	76812397	1000	+	.	gene_id "MSTRG.178088"; transcript_id "MSTRG.178088.1"; exon_number "1";
chr7	StringTie	exon	76817142	76817221	1000	+	.	gene_id "MSTRG.178088"; transcript_id "MSTRG.178088.1"; exon_number "2";
chr7	StringTie	exon	76818682	76818811	1000	+	.	gene_id "MSTRG.178088"; transcript_id "MSTRG.178088.1"; exon_number "3";
chr7	StringTie	transcript	76817108	76828984	1000	-	.	gene_id "MSTRG.178089"; transcript_id "MSTRG.178089.1";
chr7	StringTie	exon	76817108	76817216	1000	-	.	gene_id "MSTRG.178089"; transcript_id "MSTRG.178089.1"; exon_number "1";
chr7	StringTie	exon	76826295	76826351	1000	-	.	gene_id "MSTRG.178089"; transcript_id "MSTRG.178089.1"; exon_number "2";
chr7	StringTie	exon	76828887	76828984	1000	-	.	gene_id "MSTRG.178089"; transcript_id "MSTRG.178089.1"; exon_number "3";
chr7	StringTie	transcript	76818014	76829280	1000	-	.	gene_id "MSTRG.178089"; transcript_id "MSTRG.178089.2";
chr7	StringTie	exon	76818014	76818460	1000	-	.	gene_id "MSTRG.178089"; transcript_id "MSTRG.178089.2"; exon_number "1";
chr7	StringTie	exon	76819237	76819288	1000	-	.	gene_id "MSTRG.178089"; transcript_id "MSTRG.178089.2"; exon_number "2";
chr7	StringTie	exon	76826295	76826351	1000	-	.	gene_id "MSTRG.178089"; transcript_id "MSTRG.178089.2"; exon_number "3";
chr7	StringTie	exon	76828887	76829280	1000	-	.	gene_id "MSTRG.178089"; transcript_id "MSTRG.178089.2"; exon_number "4";
chr7	StringTie	transcript	76818254	76829168	1000	-	.	gene_id "MSTRG.178089"; transcript_id "MSTRG.178089.3";
chr7	StringTie	exon	76818254	76818460	1000	-	.	gene_id "MSTRG.178089"; transcript_id "MSTRG.178089.3"; exon_number "1";
chr7	StringTie	exon	76826295	76826351	1000	-	.	gene_id "MSTRG.178089"; transcript_id "MSTRG.178089.3"; exon_number "2";
chr7	StringTie	exon	76828887	76829168	1000	-	.	gene_id "MSTRG.178089"; transcript_id "MSTRG.178089.3"; exon_number "3";
chr1	StringTie	transcript	247236868	247237957	1000	-	.	gene_id "MSTRG.17809"; transcript_id "ENST00000472048"; gene_name "VN1R17P"; ref_gene_id "ENSG00000235818";
chr1	StringTie	exon	247236868	247237957	1000	-	.	gene_id "MSTRG.17809"; transcript_id "ENST00000472048"; exon_number "1"; gene_name "VN1R17P"; ref_gene_id "ENSG00000235818";
chr7	StringTie	transcript	76830040	76855286	1000	+	.	gene_id "MSTRG.178090"; transcript_id "MSTRG.178090.1";
chr7	StringTie	exon	76830040	76830929	1000	+	.	gene_id "MSTRG.178090"; transcript_id "MSTRG.178090.1"; exon_number "1";
chr7	StringTie	exon	76832249	76832407	1000	+	.	gene_id "MSTRG.178090"; transcript_id "MSTRG.178090.1"; exon_number "2";
chr7	StringTie	exon	76852550	76855286	1000	+	.	gene_id "MSTRG.178090"; transcript_id "MSTRG.178090.1"; exon_number "3";
chr7	StringTie	transcript	76830099	76843508	1000	+	.	gene_id "MSTRG.178090"; transcript_id "MSTRG.178090.2";
chr7	StringTie	exon	76830099	76830929	1000	+	.	gene_id "MSTRG.178090"; transcript_id "MSTRG.178090.2"; exon_number "1";
chr7	StringTie	exon	76832249	76832407	1000	+	.	gene_id "MSTRG.178090"; transcript_id "MSTRG.178090.2"; exon_number "2";
chr7	StringTie	exon	76838132	76843508	1000	+	.	gene_id "MSTRG.178090"; transcript_id "MSTRG.178090.2"; exon_number "3";
chr7	StringTie	transcript	76861521	76864972	1000	+	.	gene_id "MSTRG.178091"; transcript_id "MSTRG.178091.1";
chr7	StringTie	exon	76861521	76862723	1000	+	.	gene_id "MSTRG.178091"; transcript_id "MSTRG.178091.1"; exon_number "1";
chr7	StringTie	exon	76863197	76864972	1000	+	.	gene_id "MSTRG.178091"; transcript_id "MSTRG.178091.1"; exon_number "2";
chr7	StringTie	transcript	76862274	76886919	1000	+	.	gene_id "MSTRG.178091"; transcript_id "MSTRG.178091.2";
chr7	StringTie	exon	76862274	76862723	1000	+	.	gene_id "MSTRG.178091"; transcript_id "MSTRG.178091.2"; exon_number "1";
chr7	StringTie	exon	76882239	76886919	1000	+	.	gene_id "MSTRG.178091"; transcript_id "MSTRG.178091.2"; exon_number "2";
chr7	StringTie	transcript	76862560	76889874	1000	+	.	gene_id "MSTRG.178091"; transcript_id "MSTRG.178091.3";
chr7	StringTie	exon	76862560	76862723	1000	+	.	gene_id "MSTRG.178091"; transcript_id "MSTRG.178091.3"; exon_number "1";
chr7	StringTie	exon	76871368	76871405	1000	+	.	gene_id "MSTRG.178091"; transcript_id "MSTRG.178091.3"; exon_number "2";
chr7	StringTie	exon	76879960	76880083	1000	+	.	gene_id "MSTRG.178091"; transcript_id "MSTRG.178091.3"; exon_number "3";
chr7	StringTie	exon	76882239	76889874	1000	+	.	gene_id "MSTRG.178091"; transcript_id "MSTRG.178091.3"; exon_number "4";
chr7	StringTie	transcript	76862594	76886313	1000	+	.	gene_id "MSTRG.178091"; transcript_id "MSTRG.178091.4";
chr7	StringTie	exon	76862594	76862723	1000	+	.	gene_id "MSTRG.178091"; transcript_id "MSTRG.178091.4"; exon_number "1";
chr7	StringTie	exon	76871368	76871405	1000	+	.	gene_id "MSTRG.178091"; transcript_id "MSTRG.178091.4"; exon_number "2";
chr7	StringTie	exon	76882239	76886313	1000	+	.	gene_id "MSTRG.178091"; transcript_id "MSTRG.178091.4"; exon_number "3";
chr7	StringTie	transcript	76870116	76898972	1000	-	.	gene_id "MSTRG.178092"; transcript_id "MSTRG.178092.1";
chr7	StringTie	exon	76870116	76870982	1000	-	.	gene_id "MSTRG.178092"; transcript_id "MSTRG.178092.1"; exon_number "1";
chr7	StringTie	exon	76875248	76875290	1000	-	.	gene_id "MSTRG.178092"; transcript_id "MSTRG.178092.1"; exon_number "2";
chr7	StringTie	exon	76895899	76896052	1000	-	.	gene_id "MSTRG.178092"; transcript_id "MSTRG.178092.1"; exon_number "3";
chr7	StringTie	exon	76898291	76898972	1000	-	.	gene_id "MSTRG.178092"; transcript_id "MSTRG.178092.1"; exon_number "4";
chr7	StringTie	transcript	76880683	76898960	1000	-	.	gene_id "MSTRG.178092"; transcript_id "MSTRG.178092.2";
chr7	StringTie	exon	76880683	76880710	1000	-	.	gene_id "MSTRG.178092"; transcript_id "MSTRG.178092.2"; exon_number "1";
chr7	StringTie	exon	76898291	76898960	1000	-	.	gene_id "MSTRG.178092"; transcript_id "MSTRG.178092.2"; exon_number "2";
chr7	StringTie	transcript	76911105	76919191	1000	+	.	gene_id "MSTRG.178093"; transcript_id "ENST00000439318"; gene_name "AC007003.1"; ref_gene_id "ENSG00000231183";
chr7	StringTie	exon	76911105	76911326	1000	+	.	gene_id "MSTRG.178093"; transcript_id "ENST00000439318"; exon_number "1"; gene_name "AC007003.1"; ref_gene_id "ENSG00000231183";
chr7	StringTie	exon	76919065	76919191	1000	+	.	gene_id "MSTRG.178093"; transcript_id "ENST00000439318"; exon_number "2"; gene_name "AC007003.1"; ref_gene_id "ENSG00000231183";
chr7	StringTie	transcript	76902491	76911218	1000	+	.	gene_id "MSTRG.178093"; transcript_id "ENST00000472463"; gene_name "AC007003.1"; ref_gene_id "ENSG00000231183";
chr7	StringTie	exon	76902491	76903112	1000	+	.	gene_id "MSTRG.178093"; transcript_id "ENST00000472463"; exon_number "1"; gene_name "AC007003.1"; ref_gene_id "ENSG00000231183";
chr7	StringTie	exon	76911105	76911218	1000	+	.	gene_id "MSTRG.178093"; transcript_id "ENST00000472463"; exon_number "2"; gene_name "AC007003.1"; ref_gene_id "ENSG00000231183";
chr7	StringTie	transcript	76932600	76937954	1000	-	.	gene_id "MSTRG.178094"; transcript_id "MSTRG.178094.1";
chr7	StringTie	exon	76932600	76933208	1000	-	.	gene_id "MSTRG.178094"; transcript_id "MSTRG.178094.1"; exon_number "1";
chr7	StringTie	exon	76935180	76935251	1000	-	.	gene_id "MSTRG.178094"; transcript_id "MSTRG.178094.1"; exon_number "2";
chr7	StringTie	exon	76936064	76937954	1000	-	.	gene_id "MSTRG.178094"; transcript_id "MSTRG.178094.1"; exon_number "3";
chr7	StringTie	transcript	76933099	76937954	1000	-	.	gene_id "MSTRG.178094"; transcript_id "MSTRG.178094.2";
chr7	StringTie	exon	76933099	76933193	1000	-	.	gene_id "MSTRG.178094"; transcript_id "MSTRG.178094.2"; exon_number "1";
chr7	StringTie	exon	76935180	76935251	1000	-	.	gene_id "MSTRG.178094"; transcript_id "MSTRG.178094.2"; exon_number "2";
chr7	StringTie	exon	76936064	76937954	1000	-	.	gene_id "MSTRG.178094"; transcript_id "MSTRG.178094.2"; exon_number "3";
chr7	StringTie	transcript	76934710	76937954	1000	-	.	gene_id "MSTRG.178094"; transcript_id "MSTRG.178094.3";
chr7	StringTie	exon	76934710	76935247	1000	-	.	gene_id "MSTRG.178094"; transcript_id "MSTRG.178094.3"; exon_number "1";
chr7	StringTie	exon	76936064	76937954	1000	-	.	gene_id "MSTRG.178094"; transcript_id "MSTRG.178094.3"; exon_number "2";
chr7	StringTie	transcript	76950513	76956621	1000	-	.	gene_id "MSTRG.178095"; transcript_id "MSTRG.178095.1";
chr7	StringTie	exon	76950513	76956621	1000	-	.	gene_id "MSTRG.178095"; transcript_id "MSTRG.178095.1"; exon_number "1";
chr7	StringTie	transcript	76968197	76969250	1000	-	.	gene_id "MSTRG.178096"; transcript_id "ENST00000429043"; gene_name "FDPSP7"; ref_gene_id "ENSG00000231087";
chr7	StringTie	exon	76968197	76969250	1000	-	.	gene_id "MSTRG.178096"; transcript_id "ENST00000429043"; exon_number "1"; gene_name "FDPSP7"; ref_gene_id "ENSG00000231087";
chr7	StringTie	transcript	76972679	76976961	1000	-	.	gene_id "MSTRG.178097"; transcript_id "ENST00000434531"; gene_name "AC005522.7"; ref_gene_id "ENSG00000225703";
chr7	StringTie	exon	76972679	76973040	1000	-	.	gene_id "MSTRG.178097"; transcript_id "ENST00000434531"; exon_number "1"; gene_name "AC005522.7"; ref_gene_id "ENSG00000225703";
chr7	StringTie	exon	76976871	76976961	1000	-	.	gene_id "MSTRG.178097"; transcript_id "ENST00000434531"; exon_number "2"; gene_name "AC005522.7"; ref_gene_id "ENSG00000225703";
chr7	StringTie	transcript	76970375	76977479	1000	-	.	gene_id "MSTRG.178097"; transcript_id "MSTRG.178097.1";
chr7	StringTie	exon	76970375	76973040	1000	-	.	gene_id "MSTRG.178097"; transcript_id "MSTRG.178097.1"; exon_number "1";
chr7	StringTie	exon	76977096	76977479	1000	-	.	gene_id "MSTRG.178097"; transcript_id "MSTRG.178097.1"; exon_number "2";
chr7	StringTie	transcript	77071751	77072237	1000	-	.	gene_id "MSTRG.178098"; transcript_id "ENST00000442564"; gene_name "AC007000.10"; ref_gene_id "ENSG00000225726";
chr7	StringTie	exon	77071751	77072237	1000	-	.	gene_id "MSTRG.178098"; transcript_id "ENST00000442564"; exon_number "1"; gene_name "AC007000.10"; ref_gene_id "ENSG00000225726";
chr7	StringTie	transcript	77083886	77122116	1000	-	.	gene_id "MSTRG.178098"; transcript_id "ENST00000443595"; gene_name "FAM185BP"; ref_gene_id "ENSG00000214439";
chr7	StringTie	exon	77083886	77084021	1000	-	.	gene_id "MSTRG.178098"; transcript_id "ENST00000443595"; exon_number "1"; gene_name "FAM185BP"; ref_gene_id "ENSG00000214439";
chr7	StringTie	exon	77094002	77094097	1000	-	.	gene_id "MSTRG.178098"; transcript_id "ENST00000443595"; exon_number "2"; gene_name "FAM185BP"; ref_gene_id "ENSG00000214439";
chr7	StringTie	exon	77098910	77098951	1000	-	.	gene_id "MSTRG.178098"; transcript_id "ENST00000443595"; exon_number "3"; gene_name "FAM185BP"; ref_gene_id "ENSG00000214439";
chr7	StringTie	exon	77109938	77110076	1000	-	.	gene_id "MSTRG.178098"; transcript_id "ENST00000443595"; exon_number "4"; gene_name "FAM185BP"; ref_gene_id "ENSG00000214439";
chr7	StringTie	exon	77113391	77113483	1000	-	.	gene_id "MSTRG.178098"; transcript_id "ENST00000443595"; exon_number "5"; gene_name "FAM185BP"; ref_gene_id "ENSG00000214439";
chr7	StringTie	exon	77121907	77122116	1000	-	.	gene_id "MSTRG.178098"; transcript_id "ENST00000443595"; exon_number "6"; gene_name "FAM185BP"; ref_gene_id "ENSG00000214439";
chr7	StringTie	transcript	77115399	77116192	1000	-	.	gene_id "MSTRG.178098"; transcript_id "ENST00000453064"; gene_name "RP11-467H10.1"; ref_gene_id "ENSG00000213542";
chr7	StringTie	exon	77115399	77116192	1000	-	.	gene_id "MSTRG.178098"; transcript_id "ENST00000453064"; exon_number "1"; gene_name "RP11-467H10.1"; ref_gene_id "ENSG00000213542";
chr7	StringTie	transcript	77052785	77060512	1000	-	.	gene_id "MSTRG.178098"; transcript_id "ENST00000510091"; gene_name "SPDYE18"; ref_gene_id "ENSG00000205482";
chr7	StringTie	exon	77052785	77052837	1000	-	.	gene_id "MSTRG.178098"; transcript_id "ENST00000510091"; exon_number "1"; gene_name "SPDYE18"; ref_gene_id "ENSG00000205482";
chr7	StringTie	exon	77052960	77053203	1000	-	.	gene_id "MSTRG.178098"; transcript_id "ENST00000510091"; exon_number "2"; gene_name "SPDYE18"; ref_gene_id "ENSG00000205482";
chr7	StringTie	exon	77055236	77055321	1000	-	.	gene_id "MSTRG.178098"; transcript_id "ENST00000510091"; exon_number "3"; gene_name "SPDYE18"; ref_gene_id "ENSG00000205482";
chr7	StringTie	exon	77056550	77056608	1000	-	.	gene_id "MSTRG.178098"; transcript_id "ENST00000510091"; exon_number "4"; gene_name "SPDYE18"; ref_gene_id "ENSG00000205482";
chr7	StringTie	exon	77057637	77057870	1000	-	.	gene_id "MSTRG.178098"; transcript_id "ENST00000510091"; exon_number "5"; gene_name "SPDYE18"; ref_gene_id "ENSG00000205482";
chr7	StringTie	exon	77059185	77059398	1000	-	.	gene_id "MSTRG.178098"; transcript_id "ENST00000510091"; exon_number "6"; gene_name "SPDYE18"; ref_gene_id "ENSG00000205482";
chr7	StringTie	exon	77060353	77060512	1000	-	.	gene_id "MSTRG.178098"; transcript_id "ENST00000510091"; exon_number "7"; gene_name "SPDYE18"; ref_gene_id "ENSG00000205482";
chr7	StringTie	transcript	77018804	77122432	1000	-	.	gene_id "MSTRG.178098"; transcript_id "MSTRG.178098.1";
chr7	StringTie	exon	77018804	77018931	1000	-	.	gene_id "MSTRG.178098"; transcript_id "MSTRG.178098.1"; exon_number "1";
chr7	StringTie	exon	77046785	77060933	1000	-	.	gene_id "MSTRG.178098"; transcript_id "MSTRG.178098.1"; exon_number "2";
chr7	StringTie	exon	77063116	77063237	1000	-	.	gene_id "MSTRG.178098"; transcript_id "MSTRG.178098.1"; exon_number "3";
chr7	StringTie	exon	77083887	77084021	1000	-	.	gene_id "MSTRG.178098"; transcript_id "MSTRG.178098.1"; exon_number "4";
chr7	StringTie	exon	77094002	77094097	1000	-	.	gene_id "MSTRG.178098"; transcript_id "MSTRG.178098.1"; exon_number "5";
chr7	StringTie	exon	77098910	77098951	1000	-	.	gene_id "MSTRG.178098"; transcript_id "MSTRG.178098.1"; exon_number "6";
chr7	StringTie	exon	77109587	77109662	1000	-	.	gene_id "MSTRG.178098"; transcript_id "MSTRG.178098.1"; exon_number "7";
chr7	StringTie	exon	77109938	77110076	1000	-	.	gene_id "MSTRG.178098"; transcript_id "MSTRG.178098.1"; exon_number "8";
chr7	StringTie	exon	77113391	77113483	1000	-	.	gene_id "MSTRG.178098"; transcript_id "MSTRG.178098.1"; exon_number "9";
chr7	StringTie	exon	77119517	77119626	1000	-	.	gene_id "MSTRG.178098"; transcript_id "MSTRG.178098.1"; exon_number "10";
chr7	StringTie	exon	77121907	77122432	1000	-	.	gene_id "MSTRG.178098"; transcript_id "MSTRG.178098.1"; exon_number "11";
chr7	StringTie	transcript	77048101	77122335	1000	-	.	gene_id "MSTRG.178098"; transcript_id "MSTRG.178098.10";
chr7	StringTie	exon	77048101	77053203	1000	-	.	gene_id "MSTRG.178098"; transcript_id "MSTRG.178098.10"; exon_number "1";
chr7	StringTie	exon	77059180	77059398	1000	-	.	gene_id "MSTRG.178098"; transcript_id "MSTRG.178098.10"; exon_number "2";
chr7	StringTie	exon	77060353	77060933	1000	-	.	gene_id "MSTRG.178098"; transcript_id "MSTRG.178098.10"; exon_number "3";
chr7	StringTie	exon	77063116	77063237	1000	-	.	gene_id "MSTRG.178098"; transcript_id "MSTRG.178098.10"; exon_number "4";
chr7	StringTie	exon	77083887	77084021	1000	-	.	gene_id "MSTRG.178098"; transcript_id "MSTRG.178098.10"; exon_number "5";
chr7	StringTie	exon	77094002	77094097	1000	-	.	gene_id "MSTRG.178098"; transcript_id "MSTRG.178098.10"; exon_number "6";
chr7	StringTie	exon	77098910	77098951	1000	-	.	gene_id "MSTRG.178098"; transcript_id "MSTRG.178098.10"; exon_number "7";
chr7	StringTie	exon	77109938	77110076	1000	-	.	gene_id "MSTRG.178098"; transcript_id "MSTRG.178098.10"; exon_number "8";
chr7	StringTie	exon	77113391	77113483	1000	-	.	gene_id "MSTRG.178098"; transcript_id "MSTRG.178098.10"; exon_number "9";
chr7	StringTie	exon	77119517	77119626	1000	-	.	gene_id "MSTRG.178098"; transcript_id "MSTRG.178098.10"; exon_number "10";
chr7	StringTie	exon	77121760	77122335	1000	-	.	gene_id "MSTRG.178098"; transcript_id "MSTRG.178098.10"; exon_number "11";
chr7	StringTie	transcript	77116489	77117486	1000	-	.	gene_id "MSTRG.178098"; transcript_id "MSTRG.178098.100";
chr7	StringTie	exon	77116489	77116733	1000	-	.	gene_id "MSTRG.178098"; transcript_id "MSTRG.178098.100"; exon_number "1";
chr7	StringTie	exon	77117458	77117486	1000	-	.	gene_id "MSTRG.178098"; transcript_id "MSTRG.178098.100"; exon_number "2";
chr7	StringTie	transcript	77126107	77138367	1000	-	.	gene_id "MSTRG.178098"; transcript_id "MSTRG.178098.101";
chr7	StringTie	exon	77126107	77126772	1000	-	.	gene_id "MSTRG.178098"; transcript_id "MSTRG.178098.101"; exon_number "1";
chr7	StringTie	exon	77128506	77128726	1000	-	.	gene_id "MSTRG.178098"; transcript_id "MSTRG.178098.101"; exon_number "2";
chr7	StringTie	exon	77137850	77138367	1000	-	.	gene_id "MSTRG.178098"; transcript_id "MSTRG.178098.101"; exon_number "3";
chr7	StringTie	transcript	77126414	77140537	1000	-	.	gene_id "MSTRG.178098"; transcript_id "MSTRG.178098.102";
chr7	StringTie	exon	77126414	77126772	1000	-	.	gene_id "MSTRG.178098"; transcript_id "MSTRG.178098.102"; exon_number "1";
chr7	StringTie	exon	77137850	77138131	1000	-	.	gene_id "MSTRG.178098"; transcript_id "MSTRG.178098.102"; exon_number "2";
chr7	StringTie	exon	77140389	77140537	1000	-	.	gene_id "MSTRG.178098"; transcript_id "MSTRG.178098.102"; exon_number "3";
chr7	StringTie	transcript	77049319	77122422	1000	-	.	gene_id "MSTRG.178098"; transcript_id "MSTRG.178098.11";
chr7	StringTie	exon	77049319	77051879	1000	-	.	gene_id "MSTRG.178098"; transcript_id "MSTRG.178098.11"; exon_number "1";
chr7	StringTie	exon	77052733	77052837	1000	-	.	gene_id "MSTRG.178098"; transcript_id "MSTRG.178098.11"; exon_number "2";
chr7	StringTie	exon	77052960	77053203	1000	-	.	gene_id "MSTRG.178098"; transcript_id "MSTRG.178098.11"; exon_number "3";
chr7	StringTie	exon	77055236	77055321	1000	-	.	gene_id "MSTRG.178098"; transcript_id "MSTRG.178098.11"; exon_number "4";
chr7	StringTie	exon	77056550	77059398	1000	-	.	gene_id "MSTRG.178098"; transcript_id "MSTRG.178098.11"; exon_number "5";
chr7	StringTie	exon	77060353	77060933	1000	-	.	gene_id "MSTRG.178098"; transcript_id "MSTRG.178098.11"; exon_number "6";
chr7	StringTie	exon	77063116	77063237	1000	-	.	gene_id "MSTRG.178098"; transcript_id "MSTRG.178098.11"; exon_number "7";
chr7	StringTie	exon	77083887	77084021	1000	-	.	gene_id "MSTRG.178098"; transcript_id "MSTRG.178098.11"; exon_number "8";
chr7	StringTie	exon	77094002	77094097	1000	-	.	gene_id "MSTRG.178098"; transcript_id "MSTRG.178098.11"; exon_number "9";
chr7	StringTie	exon	77098910	77098951	1000	-	.	gene_id "MSTRG.178098"; transcript_id "MSTRG.178098.11"; exon_number "10";
chr7	StringTie	exon	77109938	77110076	1000	-	.	gene_id "MSTRG.178098"; transcript_id "MSTRG.178098.11"; exon_number "11";
chr7	StringTie	exon	77113391	77113483	1000	-	.	gene_id "MSTRG.178098"; transcript_id "MSTRG.178098.11"; exon_number "12";
chr7	StringTie	exon	77121907	77122422	1000	-	.	gene_id "MSTRG.178098"; transcript_id "MSTRG.178098.11"; exon_number "13";
chr7	StringTie	transcript	77049458	77122405	1000	-	.	gene_id "MSTRG.178098"; transcript_id "MSTRG.178098.12";
chr7	StringTie	exon	77049458	77051860	1000	-	.	gene_id "MSTRG.178098"; transcript_id "MSTRG.178098.12"; exon_number "1";
chr7	StringTie	exon	77052960	77059398	1000	-	.	gene_id "MSTRG.178098"; transcript_id "MSTRG.178098.12"; exon_number "2";
chr7	StringTie	exon	77060353	77060531	1000	-	.	gene_id "MSTRG.178098"; transcript_id "MSTRG.178098.12"; exon_number "3";
chr7	StringTie	exon	77083887	77084021	1000	-	.	gene_id "MSTRG.178098"; transcript_id "MSTRG.178098.12"; exon_number "4";
chr7	StringTie	exon	77094002	77094097	1000	-	.	gene_id "MSTRG.178098"; transcript_id "MSTRG.178098.12"; exon_number "5";
chr7	StringTie	exon	77098910	77098951	1000	-	.	gene_id "MSTRG.178098"; transcript_id "MSTRG.178098.12"; exon_number "6";
chr7	StringTie	exon	77109938	77110076	1000	-	.	gene_id "MSTRG.178098"; transcript_id "MSTRG.178098.12"; exon_number "7";
chr7	StringTie	exon	77113391	77113483	1000	-	.	gene_id "MSTRG.178098"; transcript_id "MSTRG.178098.12"; exon_number "8";
chr7	StringTie	exon	77119517	77119626	1000	-	.	gene_id "MSTRG.178098"; transcript_id "MSTRG.178098.12"; exon_number "9";
chr7	StringTie	exon	77121993	77122405	1000	-	.	gene_id "MSTRG.178098"; transcript_id "MSTRG.178098.12"; exon_number "10";
chr7	StringTie	transcript	77049883	77122335	1000	-	.	gene_id "MSTRG.178098"; transcript_id "MSTRG.178098.13";
chr7	StringTie	exon	77049883	77052837	1000	-	.	gene_id "MSTRG.178098"; transcript_id "MSTRG.178098.13"; exon_number "1";
chr7	StringTie	exon	77052960	77053203	1000	-	.	gene_id "MSTRG.178098"; transcript_id "MSTRG.178098.13"; exon_number "2";
chr7	StringTie	exon	77055236	77055321	1000	-	.	gene_id "MSTRG.178098"; transcript_id "MSTRG.178098.13"; exon_number "3";
chr7	StringTie	exon	77056550	77056608	1000	-	.	gene_id "MSTRG.178098"; transcript_id "MSTRG.178098.13"; exon_number "4";
chr7	StringTie	exon	77057637	77057870	1000	-	.	gene_id "MSTRG.178098"; transcript_id "MSTRG.178098.13"; exon_number "5";
chr7	StringTie	exon	77059185	77059398	1000	-	.	gene_id "MSTRG.178098"; transcript_id "MSTRG.178098.13"; exon_number "6";
chr7	StringTie	exon	77060353	77060933	1000	-	.	gene_id "MSTRG.178098"; transcript_id "MSTRG.178098.13"; exon_number "7";
chr7	StringTie	exon	77063116	77063237	1000	-	.	gene_id "MSTRG.178098"; transcript_id "MSTRG.178098.13"; exon_number "8";
chr7	StringTie	exon	77083887	77084021	1000	-	.	gene_id "MSTRG.178098"; transcript_id "MSTRG.178098.13"; exon_number "9";
chr7	StringTie	exon	77094002	77094097	1000	-	.	gene_id "MSTRG.178098"; transcript_id "MSTRG.178098.13"; exon_number "10";
chr7	StringTie	exon	77098910	77098951	1000	-	.	gene_id "MSTRG.178098"; transcript_id "MSTRG.178098.13"; exon_number "11";
chr7	StringTie	exon	77109938	77110076	1000	-	.	gene_id "MSTRG.178098"; transcript_id "MSTRG.178098.13"; exon_number "12";
chr7	StringTie	exon	77113391	77113483	1000	-	.	gene_id "MSTRG.178098"; transcript_id "MSTRG.178098.13"; exon_number "13";
chr7	StringTie	exon	77119517	77119626	1000	-	.	gene_id "MSTRG.178098"; transcript_id "MSTRG.178098.13"; exon_number "14";
chr7	StringTie	exon	77121760	77122335	1000	-	.	gene_id "MSTRG.178098"; transcript_id "MSTRG.178098.13"; exon_number "15";
chr7	StringTie	transcript	77049886	77122369	1000	-	.	gene_id "MSTRG.178098"; transcript_id "MSTRG.178098.14";
chr7	StringTie	exon	77049886	77052837	1000	-	.	gene_id "MSTRG.178098"; transcript_id "MSTRG.178098.14"; exon_number "1";
chr7	StringTie	exon	77052960	77053203	1000	-	.	gene_id "MSTRG.178098"; transcript_id "MSTRG.178098.14"; exon_number "2";
chr7	StringTie	exon	77055236	77055321	1000	-	.	gene_id "MSTRG.178098"; transcript_id "MSTRG.178098.14"; exon_number "3";
chr7	StringTie	exon	77056550	77056608	1000	-	.	gene_id "MSTRG.178098"; transcript_id "MSTRG.178098.14"; exon_number "4";
chr7	StringTie	exon	77057637	77057870	1000	-	.	gene_id "MSTRG.178098"; transcript_id "MSTRG.178098.14"; exon_number "5";
chr7	StringTie	exon	77059185	77059398	1000	-	.	gene_id "MSTRG.178098"; transcript_id "MSTRG.178098.14"; exon_number "6";
chr7	StringTie	exon	77060353	77060933	1000	-	.	gene_id "MSTRG.178098"; transcript_id "MSTRG.178098.14"; exon_number "7";
chr7	StringTie	exon	77063116	77063237	1000	-	.	gene_id "MSTRG.178098"; transcript_id "MSTRG.178098.14"; exon_number "8";
chr7	StringTie	exon	77083887	77084021	1000	-	.	gene_id "MSTRG.178098"; transcript_id "MSTRG.178098.14"; exon_number "9";
chr7	StringTie	exon	77094002	77094097	1000	-	.	gene_id "MSTRG.178098"; transcript_id "MSTRG.178098.14"; exon_number "10";
chr7	StringTie	exon	77098910	77098951	1000	-	.	gene_id "MSTRG.178098"; transcript_id "MSTRG.178098.14"; exon_number "11";
chr7	StringTie	exon	77109938	77110076	1000	-	.	gene_id "MSTRG.178098"; transcript_id "MSTRG.178098.14"; exon_number "12";
chr7	StringTie	exon	77113391	77113483	1000	-	.	gene_id "MSTRG.178098"; transcript_id "MSTRG.178098.14"; exon_number "13";
chr7	StringTie	exon	77119517	77119626	1000	-	.	gene_id "MSTRG.178098"; transcript_id "MSTRG.178098.14"; exon_number "14";
chr7	StringTie	exon	77121907	77122369	1000	-	.	gene_id "MSTRG.178098"; transcript_id "MSTRG.178098.14"; exon_number "15";
chr7	StringTie	transcript	77050034	77122426	1000	-	.	gene_id "MSTRG.178098"; transcript_id "MSTRG.178098.15";
chr7	StringTie	exon	77050034	77052837	1000	-	.	gene_id "MSTRG.178098"; transcript_id "MSTRG.178098.15"; exon_number "1";
chr7	StringTie	exon	77052960	77059398	1000	-	.	gene_id "MSTRG.178098"; transcript_id "MSTRG.178098.15"; exon_number "2";
chr7	StringTie	exon	77060353	77060933	1000	-	.	gene_id "MSTRG.178098"; transcript_id "MSTRG.178098.15"; exon_number "3";
chr7	StringTie	exon	77063116	77063237	1000	-	.	gene_id "MSTRG.178098"; transcript_id "MSTRG.178098.15"; exon_number "4";
chr7	StringTie	exon	77083887	77084021	1000	-	.	gene_id "MSTRG.178098"; transcript_id "MSTRG.178098.15"; exon_number "5";
chr7	StringTie	exon	77094002	77109662	1000	-	.	gene_id "MSTRG.178098"; transcript_id "MSTRG.178098.15"; exon_number "6";
chr7	StringTie	exon	77109938	77110076	1000	-	.	gene_id "MSTRG.178098"; transcript_id "MSTRG.178098.15"; exon_number "7";
chr7	StringTie	exon	77113391	77113483	1000	-	.	gene_id "MSTRG.178098"; transcript_id "MSTRG.178098.15"; exon_number "8";
chr7	StringTie	exon	77119517	77119626	1000	-	.	gene_id "MSTRG.178098"; transcript_id "MSTRG.178098.15"; exon_number "9";
chr7	StringTie	exon	77121907	77122426	1000	-	.	gene_id "MSTRG.178098"; transcript_id "MSTRG.178098.15"; exon_number "10";
chr7	StringTie	transcript	77050115	77122347	1000	-	.	gene_id "MSTRG.178098"; transcript_id "MSTRG.178098.16";
chr7	StringTie	exon	77050115	77052837	1000	-	.	gene_id "MSTRG.178098"; transcript_id "MSTRG.178098.16"; exon_number "1";
chr7	StringTie	exon	77052960	77053203	1000	-	.	gene_id "MSTRG.178098"; transcript_id "MSTRG.178098.16"; exon_number "2";
chr7	StringTie	exon	77055236	77055321	1000	-	.	gene_id "MSTRG.178098"; transcript_id "MSTRG.178098.16"; exon_number "3";
chr7	StringTie	exon	77056550	77056608	1000	-	.	gene_id "MSTRG.178098"; transcript_id "MSTRG.178098.16"; exon_number "4";
chr7	StringTie	exon	77057637	77057870	1000	-	.	gene_id "MSTRG.178098"; transcript_id "MSTRG.178098.16"; exon_number "5";
chr7	StringTie	exon	77059185	77059398	1000	-	.	gene_id "MSTRG.178098"; transcript_id "MSTRG.178098.16"; exon_number "6";
chr7	StringTie	exon	77060353	77060933	1000	-	.	gene_id "MSTRG.178098"; transcript_id "MSTRG.178098.16"; exon_number "7";
chr7	StringTie	exon	77063116	77063237	1000	-	.	gene_id "MSTRG.178098"; transcript_id "MSTRG.178098.16"; exon_number "8";
chr7	StringTie	exon	77083887	77084021	1000	-	.	gene_id "MSTRG.178098"; transcript_id "MSTRG.178098.16"; exon_number "9";
chr7	StringTie	exon	77094002	77094097	1000	-	.	gene_id "MSTRG.178098"; transcript_id "MSTRG.178098.16"; exon_number "10";
chr7	StringTie	exon	77098910	77098951	1000	-	.	gene_id "MSTRG.178098"; transcript_id "MSTRG.178098.16"; exon_number "11";
chr7	StringTie	exon	77109587	77109662	1000	-	.	gene_id "MSTRG.178098"; transcript_id "MSTRG.178098.16"; exon_number "12";
chr7	StringTie	exon	77109938	77110076	1000	-	.	gene_id "MSTRG.178098"; transcript_id "MSTRG.178098.16"; exon_number "13";
chr7	StringTie	exon	77113391	77113483	1000	-	.	gene_id "MSTRG.178098"; transcript_id "MSTRG.178098.16"; exon_number "14";
chr7	StringTie	exon	77119517	77119626	1000	-	.	gene_id "MSTRG.178098"; transcript_id "MSTRG.178098.16"; exon_number "15";
chr7	StringTie	exon	77121688	77122347	1000	-	.	gene_id "MSTRG.178098"; transcript_id "MSTRG.178098.16"; exon_number "16";
chr7	StringTie	transcript	77050116	77122725	1000	-	.	gene_id "MSTRG.178098"; transcript_id "MSTRG.178098.17";
chr7	StringTie	exon	77050116	77052837	1000	-	.	gene_id "MSTRG.178098"; transcript_id "MSTRG.178098.17"; exon_number "1";
chr7	StringTie	exon	77052960	77060933	1000	-	.	gene_id "MSTRG.178098"; transcript_id "MSTRG.178098.17"; exon_number "2";
chr7	StringTie	exon	77063116	77063237	1000	-	.	gene_id "MSTRG.178098"; transcript_id "MSTRG.178098.17"; exon_number "3";
chr7	StringTie	exon	77083887	77084021	1000	-	.	gene_id "MSTRG.178098"; transcript_id "MSTRG.178098.17"; exon_number "4";
chr7	StringTie	exon	77094002	77094097	1000	-	.	gene_id "MSTRG.178098"; transcript_id "MSTRG.178098.17"; exon_number "5";
chr7	StringTie	exon	77098910	77098951	1000	-	.	gene_id "MSTRG.178098"; transcript_id "MSTRG.178098.17"; exon_number "6";
chr7	StringTie	exon	77109938	77110076	1000	-	.	gene_id "MSTRG.178098"; transcript_id "MSTRG.178098.17"; exon_number "7";
chr7	StringTie	exon	77113391	77113483	1000	-	.	gene_id "MSTRG.178098"; transcript_id "MSTRG.178098.17"; exon_number "8";
chr7	StringTie	exon	77121907	77122725	1000	-	.	gene_id "MSTRG.178098"; transcript_id "MSTRG.178098.17"; exon_number "9";
chr7	StringTie	transcript	77050161	77122425	1000	-	.	gene_id "MSTRG.178098"; transcript_id "MSTRG.178098.18";
chr7	StringTie	exon	77050161	77051879	1000	-	.	gene_id "MSTRG.178098"; transcript_id "MSTRG.178098.18"; exon_number "1";
chr7	StringTie	exon	77052733	77052837	1000	-	.	gene_id "MSTRG.178098"; transcript_id "MSTRG.178098.18"; exon_number "2";
chr7	StringTie	exon	77052960	77053203	1000	-	.	gene_id "MSTRG.178098"; transcript_id "MSTRG.178098.18"; exon_number "3";
chr7	StringTie	exon	77055236	77055321	1000	-	.	gene_id "MSTRG.178098"; transcript_id "MSTRG.178098.18"; exon_number "4";
chr7	StringTie	exon	77056550	77059398	1000	-	.	gene_id "MSTRG.178098"; transcript_id "MSTRG.178098.18"; exon_number "5";
chr7	StringTie	exon	77060353	77060933	1000	-	.	gene_id "MSTRG.178098"; transcript_id "MSTRG.178098.18"; exon_number "6";
chr7	StringTie	exon	77063116	77063237	1000	-	.	gene_id "MSTRG.178098"; transcript_id "MSTRG.178098.18"; exon_number "7";
chr7	StringTie	exon	77083887	77084021	1000	-	.	gene_id "MSTRG.178098"; transcript_id "MSTRG.178098.18"; exon_number "8";
chr7	StringTie	exon	77094002	77094097	1000	-	.	gene_id "MSTRG.178098"; transcript_id "MSTRG.178098.18"; exon_number "9";
chr7	StringTie	exon	77098910	77098951	1000	-	.	gene_id "MSTRG.178098"; transcript_id "MSTRG.178098.18"; exon_number "10";
chr7	StringTie	exon	77109545	77109662	1000	-	.	gene_id "MSTRG.178098"; transcript_id "MSTRG.178098.18"; exon_number "11";
chr7	StringTie	exon	77109938	77110076	1000	-	.	gene_id "MSTRG.178098"; transcript_id "MSTRG.178098.18"; exon_number "12";
chr7	StringTie	exon	77113391	77113483	1000	-	.	gene_id "MSTRG.178098"; transcript_id "MSTRG.178098.18"; exon_number "13";
chr7	StringTie	exon	77119517	77119626	1000	-	.	gene_id "MSTRG.178098"; transcript_id "MSTRG.178098.18"; exon_number "14";
chr7	StringTie	exon	77121688	77122425	1000	-	.	gene_id "MSTRG.178098"; transcript_id "MSTRG.178098.18"; exon_number "15";
chr7	StringTie	transcript	77050197	77122319	1000	-	.	gene_id "MSTRG.178098"; transcript_id "MSTRG.178098.19";
chr7	StringTie	exon	77050197	77051879	1000	-	.	gene_id "MSTRG.178098"; transcript_id "MSTRG.178098.19"; exon_number "1";
chr7	StringTie	exon	77052733	77052837	1000	-	.	gene_id "MSTRG.178098"; transcript_id "MSTRG.178098.19"; exon_number "2";
chr7	StringTie	exon	77052960	77059398	1000	-	.	gene_id "MSTRG.178098"; transcript_id "MSTRG.178098.19"; exon_number "3";
chr7	StringTie	exon	77060353	77060933	1000	-	.	gene_id "MSTRG.178098"; transcript_id "MSTRG.178098.19"; exon_number "4";
chr7	StringTie	exon	77063116	77063237	1000	-	.	gene_id "MSTRG.178098"; transcript_id "MSTRG.178098.19"; exon_number "5";
chr7	StringTie	exon	77083887	77084021	1000	-	.	gene_id "MSTRG.178098"; transcript_id "MSTRG.178098.19"; exon_number "6";
chr7	StringTie	exon	77094002	77094097	1000	-	.	gene_id "MSTRG.178098"; transcript_id "MSTRG.178098.19"; exon_number "7";
chr7	StringTie	exon	77098910	77098951	1000	-	.	gene_id "MSTRG.178098"; transcript_id "MSTRG.178098.19"; exon_number "8";
chr7	StringTie	exon	77109587	77109662	1000	-	.	gene_id "MSTRG.178098"; transcript_id "MSTRG.178098.19"; exon_number "9";
chr7	StringTie	exon	77109938	77110076	1000	-	.	gene_id "MSTRG.178098"; transcript_id "MSTRG.178098.19"; exon_number "10";
chr7	StringTie	exon	77113391	77113483	1000	-	.	gene_id "MSTRG.178098"; transcript_id "MSTRG.178098.19"; exon_number "11";
chr7	StringTie	exon	77119517	77119626	1000	-	.	gene_id "MSTRG.178098"; transcript_id "MSTRG.178098.19"; exon_number "12";
chr7	StringTie	exon	77121666	77122319	1000	-	.	gene_id "MSTRG.178098"; transcript_id "MSTRG.178098.19"; exon_number "13";
chr7	StringTie	transcript	77032845	77122435	1000	-	.	gene_id "MSTRG.178098"; transcript_id "MSTRG.178098.2";
chr7	StringTie	exon	77032845	77032944	1000	-	.	gene_id "MSTRG.178098"; transcript_id "MSTRG.178098.2"; exon_number "1";
chr7	StringTie	exon	77046749	77063237	1000	-	.	gene_id "MSTRG.178098"; transcript_id "MSTRG.178098.2"; exon_number "2";
chr7	StringTie	exon	77083887	77084021	1000	-	.	gene_id "MSTRG.178098"; transcript_id "MSTRG.178098.2"; exon_number "3";
chr7	StringTie	exon	77094002	77094097	1000	-	.	gene_id "MSTRG.178098"; transcript_id "MSTRG.178098.2"; exon_number "4";
chr7	StringTie	exon	77098910	77098951	1000	-	.	gene_id "MSTRG.178098"; transcript_id "MSTRG.178098.2"; exon_number "5";
chr7	StringTie	exon	77109938	77110076	1000	-	.	gene_id "MSTRG.178098"; transcript_id "MSTRG.178098.2"; exon_number "6";
chr7	StringTie	exon	77113391	77113483	1000	-	.	gene_id "MSTRG.178098"; transcript_id "MSTRG.178098.2"; exon_number "7";
chr7	StringTie	exon	77121907	77122435	1000	-	.	gene_id "MSTRG.178098"; transcript_id "MSTRG.178098.2"; exon_number "8";
chr7	StringTie	transcript	77050205	77142853	1000	-	.	gene_id "MSTRG.178098"; transcript_id "MSTRG.178098.20";
chr7	StringTie	exon	77050205	77052837	1000	-	.	gene_id "MSTRG.178098"; transcript_id "MSTRG.178098.20"; exon_number "1";
chr7	StringTie	exon	77052960	77060933	1000	-	.	gene_id "MSTRG.178098"; transcript_id "MSTRG.178098.20"; exon_number "2";
chr7	StringTie	exon	77063116	77098951	1000	-	.	gene_id "MSTRG.178098"; transcript_id "MSTRG.178098.20"; exon_number "3";
chr7	StringTie	exon	77109545	77109666	1000	-	.	gene_id "MSTRG.178098"; transcript_id "MSTRG.178098.20"; exon_number "4";
chr7	StringTie	exon	77109938	77110076	1000	-	.	gene_id "MSTRG.178098"; transcript_id "MSTRG.178098.20"; exon_number "5";
chr7	StringTie	exon	77113391	77142853	1000	-	.	gene_id "MSTRG.178098"; transcript_id "MSTRG.178098.20"; exon_number "6";
chr7	StringTie	transcript	77050244	77122435	1000	-	.	gene_id "MSTRG.178098"; transcript_id "MSTRG.178098.21";
chr7	StringTie	exon	77050244	77051879	1000	-	.	gene_id "MSTRG.178098"; transcript_id "MSTRG.178098.21"; exon_number "1";
chr7	StringTie	exon	77052733	77052837	1000	-	.	gene_id "MSTRG.178098"; transcript_id "MSTRG.178098.21"; exon_number "2";
chr7	StringTie	exon	77052960	77053203	1000	-	.	gene_id "MSTRG.178098"; transcript_id "MSTRG.178098.21"; exon_number "3";
chr7	StringTie	exon	77055236	77059398	1000	-	.	gene_id "MSTRG.178098"; transcript_id "MSTRG.178098.21"; exon_number "4";
chr7	StringTie	exon	77060353	77060933	1000	-	.	gene_id "MSTRG.178098"; transcript_id "MSTRG.178098.21"; exon_number "5";
chr7	StringTie	exon	77063116	77063237	1000	-	.	gene_id "MSTRG.178098"; transcript_id "MSTRG.178098.21"; exon_number "6";
chr7	StringTie	exon	77083887	77084021	1000	-	.	gene_id "MSTRG.178098"; transcript_id "MSTRG.178098.21"; exon_number "7";
chr7	StringTie	exon	77094002	77094097	1000	-	.	gene_id "MSTRG.178098"; transcript_id "MSTRG.178098.21"; exon_number "8";
chr7	StringTie	exon	77098910	77098951	1000	-	.	gene_id "MSTRG.178098"; transcript_id "MSTRG.178098.21"; exon_number "9";
chr7	StringTie	exon	77109587	77109662	1000	-	.	gene_id "MSTRG.178098"; transcript_id "MSTRG.178098.21"; exon_number "10";
chr7	StringTie	exon	77109938	77110076	1000	-	.	gene_id "MSTRG.178098"; transcript_id "MSTRG.178098.21"; exon_number "11";
chr7	StringTie	exon	77113391	77113483	1000	-	.	gene_id "MSTRG.178098"; transcript_id "MSTRG.178098.21"; exon_number "12";
chr7	StringTie	exon	77119517	77119626	1000	-	.	gene_id "MSTRG.178098"; transcript_id "MSTRG.178098.21"; exon_number "13";
chr7	StringTie	exon	77121688	77122435	1000	-	.	gene_id "MSTRG.178098"; transcript_id "MSTRG.178098.21"; exon_number "14";
chr7	StringTie	transcript	77050291	77122335	1000	-	.	gene_id "MSTRG.178098"; transcript_id "MSTRG.178098.22";
chr7	StringTie	exon	77050291	77051879	1000	-	.	gene_id "MSTRG.178098"; transcript_id "MSTRG.178098.22"; exon_number "1";
chr7	StringTie	exon	77052733	77052837	1000	-	.	gene_id "MSTRG.178098"; transcript_id "MSTRG.178098.22"; exon_number "2";
chr7	StringTie	exon	77052960	77053203	1000	-	.	gene_id "MSTRG.178098"; transcript_id "MSTRG.178098.22"; exon_number "3";
chr7	StringTie	exon	77055236	77055321	1000	-	.	gene_id "MSTRG.178098"; transcript_id "MSTRG.178098.22"; exon_number "4";
chr7	StringTie	exon	77056550	77056608	1000	-	.	gene_id "MSTRG.178098"; transcript_id "MSTRG.178098.22"; exon_number "5";
chr7	StringTie	exon	77057637	77057870	1000	-	.	gene_id "MSTRG.178098"; transcript_id "MSTRG.178098.22"; exon_number "6";
chr7	StringTie	exon	77059185	77059398	1000	-	.	gene_id "MSTRG.178098"; transcript_id "MSTRG.178098.22"; exon_number "7";
chr7	StringTie	exon	77060353	77060531	1000	-	.	gene_id "MSTRG.178098"; transcript_id "MSTRG.178098.22"; exon_number "8";
chr7	StringTie	exon	77063116	77063237	1000	-	.	gene_id "MSTRG.178098"; transcript_id "MSTRG.178098.22"; exon_number "9";
chr7	StringTie	exon	77083887	77084021	1000	-	.	gene_id "MSTRG.178098"; transcript_id "MSTRG.178098.22"; exon_number "10";
chr7	StringTie	exon	77094002	77094097	1000	-	.	gene_id "MSTRG.178098"; transcript_id "MSTRG.178098.22"; exon_number "11";
chr7	StringTie	exon	77098910	77098951	1000	-	.	gene_id "MSTRG.178098"; transcript_id "MSTRG.178098.22"; exon_number "12";
chr7	StringTie	exon	77109545	77109666	1000	-	.	gene_id "MSTRG.178098"; transcript_id "MSTRG.178098.22"; exon_number "13";
chr7	StringTie	exon	77109938	77110076	1000	-	.	gene_id "MSTRG.178098"; transcript_id "MSTRG.178098.22"; exon_number "14";
chr7	StringTie	exon	77113391	77113483	1000	-	.	gene_id "MSTRG.178098"; transcript_id "MSTRG.178098.22"; exon_number "15";
chr7	StringTie	exon	77119517	77119626	1000	-	.	gene_id "MSTRG.178098"; transcript_id "MSTRG.178098.22"; exon_number "16";
chr7	StringTie	exon	77121907	77122335	1000	-	.	gene_id "MSTRG.178098"; transcript_id "MSTRG.178098.22"; exon_number "17";
chr7	StringTie	transcript	77050320	77122420	1000	-	.	gene_id "MSTRG.178098"; transcript_id "MSTRG.178098.23";
chr7	StringTie	exon	77050320	77051879	1000	-	.	gene_id "MSTRG.178098"; transcript_id "MSTRG.178098.23"; exon_number "1";
chr7	StringTie	exon	77052733	77052837	1000	-	.	gene_id "MSTRG.178098"; transcript_id "MSTRG.178098.23"; exon_number "2";
chr7	StringTie	exon	77052960	77053203	1000	-	.	gene_id "MSTRG.178098"; transcript_id "MSTRG.178098.23"; exon_number "3";
chr7	StringTie	exon	77055236	77059398	1000	-	.	gene_id "MSTRG.178098"; transcript_id "MSTRG.178098.23"; exon_number "4";
chr7	StringTie	exon	77060353	77060933	1000	-	.	gene_id "MSTRG.178098"; transcript_id "MSTRG.178098.23"; exon_number "5";
chr7	StringTie	exon	77063116	77113483	1000	-	.	gene_id "MSTRG.178098"; transcript_id "MSTRG.178098.23"; exon_number "6";
chr7	StringTie	exon	77119517	77119626	1000	-	.	gene_id "MSTRG.178098"; transcript_id "MSTRG.178098.23"; exon_number "7";
chr7	StringTie	exon	77121907	77122420	1000	-	.	gene_id "MSTRG.178098"; transcript_id "MSTRG.178098.23"; exon_number "8";
chr7	StringTie	transcript	77050371	77122321	1000	-	.	gene_id "MSTRG.178098"; transcript_id "MSTRG.178098.24";
chr7	StringTie	exon	77050371	77051879	1000	-	.	gene_id "MSTRG.178098"; transcript_id "MSTRG.178098.24"; exon_number "1";
chr7	StringTie	exon	77052733	77052837	1000	-	.	gene_id "MSTRG.178098"; transcript_id "MSTRG.178098.24"; exon_number "2";
chr7	StringTie	exon	77052960	77053203	1000	-	.	gene_id "MSTRG.178098"; transcript_id "MSTRG.178098.24"; exon_number "3";
chr7	StringTie	exon	77055236	77055321	1000	-	.	gene_id "MSTRG.178098"; transcript_id "MSTRG.178098.24"; exon_number "4";
chr7	StringTie	exon	77056550	77056608	1000	-	.	gene_id "MSTRG.178098"; transcript_id "MSTRG.178098.24"; exon_number "5";
chr7	StringTie	exon	77057637	77057870	1000	-	.	gene_id "MSTRG.178098"; transcript_id "MSTRG.178098.24"; exon_number "6";
chr7	StringTie	exon	77059185	77059398	1000	-	.	gene_id "MSTRG.178098"; transcript_id "MSTRG.178098.24"; exon_number "7";
chr7	StringTie	exon	77060353	77060933	1000	-	.	gene_id "MSTRG.178098"; transcript_id "MSTRG.178098.24"; exon_number "8";
chr7	StringTie	exon	77063116	77063237	1000	-	.	gene_id "MSTRG.178098"; transcript_id "MSTRG.178098.24"; exon_number "9";
chr7	StringTie	exon	77083887	77084021	1000	-	.	gene_id "MSTRG.178098"; transcript_id "MSTRG.178098.24"; exon_number "10";
chr7	StringTie	exon	77094002	77094097	1000	-	.	gene_id "MSTRG.178098"; transcript_id "MSTRG.178098.24"; exon_number "11";
chr7	StringTie	exon	77098910	77098951	1000	-	.	gene_id "MSTRG.178098"; transcript_id "MSTRG.178098.24"; exon_number "12";
chr7	StringTie	exon	77109938	77110076	1000	-	.	gene_id "MSTRG.178098"; transcript_id "MSTRG.178098.24"; exon_number "13";
chr7	StringTie	exon	77113391	77113483	1000	-	.	gene_id "MSTRG.178098"; transcript_id "MSTRG.178098.24"; exon_number "14";
chr7	StringTie	exon	77119517	77119626	1000	-	.	gene_id "MSTRG.178098"; transcript_id "MSTRG.178098.24"; exon_number "15";
chr7	StringTie	exon	77121907	77122321	1000	-	.	gene_id "MSTRG.178098"; transcript_id "MSTRG.178098.24"; exon_number "16";
chr7	StringTie	transcript	77050395	77122435	1000	-	.	gene_id "MSTRG.178098"; transcript_id "MSTRG.178098.25";
chr7	StringTie	exon	77050395	77052837	1000	-	.	gene_id "MSTRG.178098"; transcript_id "MSTRG.178098.25"; exon_number "1";
chr7	StringTie	exon	77052960	77060933	1000	-	.	gene_id "MSTRG.178098"; transcript_id "MSTRG.178098.25"; exon_number "2";
chr7	StringTie	exon	77063116	77063237	1000	-	.	gene_id "MSTRG.178098"; transcript_id "MSTRG.178098.25"; exon_number "3";
chr7	StringTie	exon	77083887	77084021	1000	-	.	gene_id "MSTRG.178098"; transcript_id "MSTRG.178098.25"; exon_number "4";
chr7	StringTie	exon	77094002	77094097	1000	-	.	gene_id "MSTRG.178098"; transcript_id "MSTRG.178098.25"; exon_number "5";
chr7	StringTie	exon	77098910	77098951	1000	-	.	gene_id "MSTRG.178098"; transcript_id "MSTRG.178098.25"; exon_number "6";
chr7	StringTie	exon	77109587	77109662	1000	-	.	gene_id "MSTRG.178098"; transcript_id "MSTRG.178098.25"; exon_number "7";
chr7	StringTie	exon	77109938	77110076	1000	-	.	gene_id "MSTRG.178098"; transcript_id "MSTRG.178098.25"; exon_number "8";
chr7	StringTie	exon	77113391	77113483	1000	-	.	gene_id "MSTRG.178098"; transcript_id "MSTRG.178098.25"; exon_number "9";
chr7	StringTie	exon	77119517	77119626	1000	-	.	gene_id "MSTRG.178098"; transcript_id "MSTRG.178098.25"; exon_number "10";
chr7	StringTie	exon	77121760	77122435	1000	-	.	gene_id "MSTRG.178098"; transcript_id "MSTRG.178098.25"; exon_number "11";
chr7	StringTie	transcript	77050398	77123013	1000	-	.	gene_id "MSTRG.178098"; transcript_id "MSTRG.178098.26";
chr7	StringTie	exon	77050398	77051879	1000	-	.	gene_id "MSTRG.178098"; transcript_id "MSTRG.178098.26"; exon_number "1";
chr7	StringTie	exon	77052733	77052837	1000	-	.	gene_id "MSTRG.178098"; transcript_id "MSTRG.178098.26"; exon_number "2";
chr7	StringTie	exon	77052960	77053203	1000	-	.	gene_id "MSTRG.178098"; transcript_id "MSTRG.178098.26"; exon_number "3";
chr7	StringTie	exon	77056550	77056608	1000	-	.	gene_id "MSTRG.178098"; transcript_id "MSTRG.178098.26"; exon_number "4";
chr7	StringTie	exon	77059180	77059398	1000	-	.	gene_id "MSTRG.178098"; transcript_id "MSTRG.178098.26"; exon_number "5";
chr7	StringTie	exon	77060353	77060933	1000	-	.	gene_id "MSTRG.178098"; transcript_id "MSTRG.178098.26"; exon_number "6";
chr7	StringTie	exon	77063116	77063237	1000	-	.	gene_id "MSTRG.178098"; transcript_id "MSTRG.178098.26"; exon_number "7";
chr7	StringTie	exon	77083887	77084021	1000	-	.	gene_id "MSTRG.178098"; transcript_id "MSTRG.178098.26"; exon_number "8";
chr7	StringTie	exon	77094002	77094097	1000	-	.	gene_id "MSTRG.178098"; transcript_id "MSTRG.178098.26"; exon_number "9";
chr7	StringTie	exon	77098910	77098951	1000	-	.	gene_id "MSTRG.178098"; transcript_id "MSTRG.178098.26"; exon_number "10";
chr7	StringTie	exon	77109938	77110076	1000	-	.	gene_id "MSTRG.178098"; transcript_id "MSTRG.178098.26"; exon_number "11";
chr7	StringTie	exon	77113391	77113483	1000	-	.	gene_id "MSTRG.178098"; transcript_id "MSTRG.178098.26"; exon_number "12";
chr7	StringTie	exon	77121907	77123013	1000	-	.	gene_id "MSTRG.178098"; transcript_id "MSTRG.178098.26"; exon_number "13";
chr7	StringTie	transcript	77050914	77122410	1000	-	.	gene_id "MSTRG.178098"; transcript_id "MSTRG.178098.27";
chr7	StringTie	exon	77050914	77051879	1000	-	.	gene_id "MSTRG.178098"; transcript_id "MSTRG.178098.27"; exon_number "1";
chr7	StringTie	exon	77052733	77052837	1000	-	.	gene_id "MSTRG.178098"; transcript_id "MSTRG.178098.27"; exon_number "2";
chr7	StringTie	exon	77052960	77063237	1000	-	.	gene_id "MSTRG.178098"; transcript_id "MSTRG.178098.27"; exon_number "3";
chr7	StringTie	exon	77083887	77084021	1000	-	.	gene_id "MSTRG.178098"; transcript_id "MSTRG.178098.27"; exon_number "4";
chr7	StringTie	exon	77094002	77094097	1000	-	.	gene_id "MSTRG.178098"; transcript_id "MSTRG.178098.27"; exon_number "5";
chr7	StringTie	exon	77098910	77098951	1000	-	.	gene_id "MSTRG.178098"; transcript_id "MSTRG.178098.27"; exon_number "6";
chr7	StringTie	exon	77109938	77110076	1000	-	.	gene_id "MSTRG.178098"; transcript_id "MSTRG.178098.27"; exon_number "7";
chr7	StringTie	exon	77113391	77113483	1000	-	.	gene_id "MSTRG.178098"; transcript_id "MSTRG.178098.27"; exon_number "8";
chr7	StringTie	exon	77119517	77119626	1000	-	.	gene_id "MSTRG.178098"; transcript_id "MSTRG.178098.27"; exon_number "9";
chr7	StringTie	exon	77121907	77122410	1000	-	.	gene_id "MSTRG.178098"; transcript_id "MSTRG.178098.27"; exon_number "10";
chr7	StringTie	transcript	77050937	77122430	1000	-	.	gene_id "MSTRG.178098"; transcript_id "MSTRG.178098.28";
chr7	StringTie	exon	77050937	77051879	1000	-	.	gene_id "MSTRG.178098"; transcript_id "MSTRG.178098.28"; exon_number "1";
chr7	StringTie	exon	77052733	77052837	1000	-	.	gene_id "MSTRG.178098"; transcript_id "MSTRG.178098.28"; exon_number "2";
chr7	StringTie	exon	77052960	77053203	1000	-	.	gene_id "MSTRG.178098"; transcript_id "MSTRG.178098.28"; exon_number "3";
chr7	StringTie	exon	77056550	77060933	1000	-	.	gene_id "MSTRG.178098"; transcript_id "MSTRG.178098.28"; exon_number "4";
chr7	StringTie	exon	77063116	77063237	1000	-	.	gene_id "MSTRG.178098"; transcript_id "MSTRG.178098.28"; exon_number "5";
chr7	StringTie	exon	77083887	77084021	1000	-	.	gene_id "MSTRG.178098"; transcript_id "MSTRG.178098.28"; exon_number "6";
chr7	StringTie	exon	77094002	77094097	1000	-	.	gene_id "MSTRG.178098"; transcript_id "MSTRG.178098.28"; exon_number "7";
chr7	StringTie	exon	77098910	77098951	1000	-	.	gene_id "MSTRG.178098"; transcript_id "MSTRG.178098.28"; exon_number "8";
chr7	StringTie	exon	77109938	77110076	1000	-	.	gene_id "MSTRG.178098"; transcript_id "MSTRG.178098.28"; exon_number "9";
chr7	StringTie	exon	77113391	77113483	1000	-	.	gene_id "MSTRG.178098"; transcript_id "MSTRG.178098.28"; exon_number "10";
chr7	StringTie	exon	77121907	77122430	1000	-	.	gene_id "MSTRG.178098"; transcript_id "MSTRG.178098.28"; exon_number "11";
chr7	StringTie	transcript	77050942	77122395	1000	-	.	gene_id "MSTRG.178098"; transcript_id "MSTRG.178098.29";
chr7	StringTie	exon	77050942	77052837	1000	-	.	gene_id "MSTRG.178098"; transcript_id "MSTRG.178098.29"; exon_number "1";
chr7	StringTie	exon	77052960	77053203	1000	-	.	gene_id "MSTRG.178098"; transcript_id "MSTRG.178098.29"; exon_number "2";
chr7	StringTie	exon	77056550	77060933	1000	-	.	gene_id "MSTRG.178098"; transcript_id "MSTRG.178098.29"; exon_number "3";
chr7	StringTie	exon	77063116	77063237	1000	-	.	gene_id "MSTRG.178098"; transcript_id "MSTRG.178098.29"; exon_number "4";
chr7	StringTie	exon	77083887	77084021	1000	-	.	gene_id "MSTRG.178098"; transcript_id "MSTRG.178098.29"; exon_number "5";
chr7	StringTie	exon	77094002	77094097	1000	-	.	gene_id "MSTRG.178098"; transcript_id "MSTRG.178098.29"; exon_number "6";
chr7	StringTie	exon	77098910	77098951	1000	-	.	gene_id "MSTRG.178098"; transcript_id "MSTRG.178098.29"; exon_number "7";
chr7	StringTie	exon	77109938	77110076	1000	-	.	gene_id "MSTRG.178098"; transcript_id "MSTRG.178098.29"; exon_number "8";
chr7	StringTie	exon	77113391	77113483	1000	-	.	gene_id "MSTRG.178098"; transcript_id "MSTRG.178098.29"; exon_number "9";
chr7	StringTie	exon	77119517	77119626	1000	-	.	gene_id "MSTRG.178098"; transcript_id "MSTRG.178098.29"; exon_number "10";
chr7	StringTie	exon	77121760	77122395	1000	-	.	gene_id "MSTRG.178098"; transcript_id "MSTRG.178098.29"; exon_number "11";
chr7	StringTie	transcript	77043779	77122554	1000	-	.	gene_id "MSTRG.178098"; transcript_id "MSTRG.178098.3";
chr7	StringTie	exon	77043779	77060933	1000	-	.	gene_id "MSTRG.178098"; transcript_id "MSTRG.178098.3"; exon_number "1";
chr7	StringTie	exon	77063116	77063237	1000	-	.	gene_id "MSTRG.178098"; transcript_id "MSTRG.178098.3"; exon_number "2";
chr7	StringTie	exon	77083887	77084021	1000	-	.	gene_id "MSTRG.178098"; transcript_id "MSTRG.178098.3"; exon_number "3";
chr7	StringTie	exon	77094002	77094097	1000	-	.	gene_id "MSTRG.178098"; transcript_id "MSTRG.178098.3"; exon_number "4";
chr7	StringTie	exon	77098910	77098951	1000	-	.	gene_id "MSTRG.178098"; transcript_id "MSTRG.178098.3"; exon_number "5";
chr7	StringTie	exon	77109938	77110076	1000	-	.	gene_id "MSTRG.178098"; transcript_id "MSTRG.178098.3"; exon_number "6";
chr7	StringTie	exon	77113391	77113483	1000	-	.	gene_id "MSTRG.178098"; transcript_id "MSTRG.178098.3"; exon_number "7";
chr7	StringTie	exon	77119517	77119626	1000	-	.	gene_id "MSTRG.178098"; transcript_id "MSTRG.178098.3"; exon_number "8";
chr7	StringTie	exon	77121688	77122554	1000	-	.	gene_id "MSTRG.178098"; transcript_id "MSTRG.178098.3"; exon_number "9";
chr7	StringTie	transcript	77050960	77122349	1000	-	.	gene_id "MSTRG.178098"; transcript_id "MSTRG.178098.30";
chr7	StringTie	exon	77050960	77051879	1000	-	.	gene_id "MSTRG.178098"; transcript_id "MSTRG.178098.30"; exon_number "1";
chr7	StringTie	exon	77052733	77052837	1000	-	.	gene_id "MSTRG.178098"; transcript_id "MSTRG.178098.30"; exon_number "2";
chr7	StringTie	exon	77052960	77060531	1000	-	.	gene_id "MSTRG.178098"; transcript_id "MSTRG.178098.30"; exon_number "3";
chr7	StringTie	exon	77063116	77063237	1000	-	.	gene_id "MSTRG.178098"; transcript_id "MSTRG.178098.30"; exon_number "4";
chr7	StringTie	exon	77083887	77084021	1000	-	.	gene_id "MSTRG.178098"; transcript_id "MSTRG.178098.30"; exon_number "5";
chr7	StringTie	exon	77094002	77094097	1000	-	.	gene_id "MSTRG.178098"; transcript_id "MSTRG.178098.30"; exon_number "6";
chr7	StringTie	exon	77098910	77098951	1000	-	.	gene_id "MSTRG.178098"; transcript_id "MSTRG.178098.30"; exon_number "7";
chr7	StringTie	exon	77109938	77110076	1000	-	.	gene_id "MSTRG.178098"; transcript_id "MSTRG.178098.30"; exon_number "8";
chr7	StringTie	exon	77113391	77113483	1000	-	.	gene_id "MSTRG.178098"; transcript_id "MSTRG.178098.30"; exon_number "9";
chr7	StringTie	exon	77119517	77119626	1000	-	.	gene_id "MSTRG.178098"; transcript_id "MSTRG.178098.30"; exon_number "10";
chr7	StringTie	exon	77121907	77122349	1000	-	.	gene_id "MSTRG.178098"; transcript_id "MSTRG.178098.30"; exon_number "11";
chr7	StringTie	transcript	77050966	77122335	1000	-	.	gene_id "MSTRG.178098"; transcript_id "MSTRG.178098.31";
chr7	StringTie	exon	77050966	77052837	1000	-	.	gene_id "MSTRG.178098"; transcript_id "MSTRG.178098.31"; exon_number "1";
chr7	StringTie	exon	77052960	77053203	1000	-	.	gene_id "MSTRG.178098"; transcript_id "MSTRG.178098.31"; exon_number "2";
chr7	StringTie	exon	77056550	77056717	1000	-	.	gene_id "MSTRG.178098"; transcript_id "MSTRG.178098.31"; exon_number "3";
chr7	StringTie	exon	77059180	77059398	1000	-	.	gene_id "MSTRG.178098"; transcript_id "MSTRG.178098.31"; exon_number "4";
chr7	StringTie	exon	77060353	77060933	1000	-	.	gene_id "MSTRG.178098"; transcript_id "MSTRG.178098.31"; exon_number "5";
chr7	StringTie	exon	77063116	77063237	1000	-	.	gene_id "MSTRG.178098"; transcript_id "MSTRG.178098.31"; exon_number "6";
chr7	StringTie	exon	77083887	77084021	1000	-	.	gene_id "MSTRG.178098"; transcript_id "MSTRG.178098.31"; exon_number "7";
chr7	StringTie	exon	77094002	77094097	1000	-	.	gene_id "MSTRG.178098"; transcript_id "MSTRG.178098.31"; exon_number "8";
chr7	StringTie	exon	77098910	77098951	1000	-	.	gene_id "MSTRG.178098"; transcript_id "MSTRG.178098.31"; exon_number "9";
chr7	StringTie	exon	77109587	77109666	1000	-	.	gene_id "MSTRG.178098"; transcript_id "MSTRG.178098.31"; exon_number "10";
chr7	StringTie	exon	77109938	77110076	1000	-	.	gene_id "MSTRG.178098"; transcript_id "MSTRG.178098.31"; exon_number "11";
chr7	StringTie	exon	77113391	77116737	1000	-	.	gene_id "MSTRG.178098"; transcript_id "MSTRG.178098.31"; exon_number "12";
chr7	StringTie	exon	77119517	77119626	1000	-	.	gene_id "MSTRG.178098"; transcript_id "MSTRG.178098.31"; exon_number "13";
chr7	StringTie	exon	77121688	77122335	1000	-	.	gene_id "MSTRG.178098"; transcript_id "MSTRG.178098.31"; exon_number "14";
chr7	StringTie	transcript	77050970	77122405	1000	-	.	gene_id "MSTRG.178098"; transcript_id "MSTRG.178098.32";
chr7	StringTie	exon	77050970	77051879	1000	-	.	gene_id "MSTRG.178098"; transcript_id "MSTRG.178098.32"; exon_number "1";
chr7	StringTie	exon	77052733	77052837	1000	-	.	gene_id "MSTRG.178098"; transcript_id "MSTRG.178098.32"; exon_number "2";
chr7	StringTie	exon	77052960	77053203	1000	-	.	gene_id "MSTRG.178098"; transcript_id "MSTRG.178098.32"; exon_number "3";
chr7	StringTie	exon	77055236	77055321	1000	-	.	gene_id "MSTRG.178098"; transcript_id "MSTRG.178098.32"; exon_number "4";
chr7	StringTie	exon	77056550	77056608	1000	-	.	gene_id "MSTRG.178098"; transcript_id "MSTRG.178098.32"; exon_number "5";
chr7	StringTie	exon	77057637	77057870	1000	-	.	gene_id "MSTRG.178098"; transcript_id "MSTRG.178098.32"; exon_number "6";
chr7	StringTie	exon	77059185	77059398	1000	-	.	gene_id "MSTRG.178098"; transcript_id "MSTRG.178098.32"; exon_number "7";
chr7	StringTie	exon	77060353	77060933	1000	-	.	gene_id "MSTRG.178098"; transcript_id "MSTRG.178098.32"; exon_number "8";
chr7	StringTie	exon	77083887	77084021	1000	-	.	gene_id "MSTRG.178098"; transcript_id "MSTRG.178098.32"; exon_number "9";
chr7	StringTie	exon	77094002	77110076	1000	-	.	gene_id "MSTRG.178098"; transcript_id "MSTRG.178098.32"; exon_number "10";
chr7	StringTie	exon	77113391	77113483	1000	-	.	gene_id "MSTRG.178098"; transcript_id "MSTRG.178098.32"; exon_number "11";
chr7	StringTie	exon	77119517	77119626	1000	-	.	gene_id "MSTRG.178098"; transcript_id "MSTRG.178098.32"; exon_number "12";
chr7	StringTie	exon	77121907	77122405	1000	-	.	gene_id "MSTRG.178098"; transcript_id "MSTRG.178098.32"; exon_number "13";
chr7	StringTie	transcript	77052688	77122371	1000	-	.	gene_id "MSTRG.178098"; transcript_id "MSTRG.178098.33";
chr7	StringTie	exon	77052688	77052837	1000	-	.	gene_id "MSTRG.178098"; transcript_id "MSTRG.178098.33"; exon_number "1";
chr7	StringTie	exon	77052960	77053203	1000	-	.	gene_id "MSTRG.178098"; transcript_id "MSTRG.178098.33"; exon_number "2";
chr7	StringTie	exon	77055236	77055321	1000	-	.	gene_id "MSTRG.178098"; transcript_id "MSTRG.178098.33"; exon_number "3";
chr7	StringTie	exon	77056550	77056608	1000	-	.	gene_id "MSTRG.178098"; transcript_id "MSTRG.178098.33"; exon_number "4";
chr7	StringTie	exon	77059180	77059398	1000	-	.	gene_id "MSTRG.178098"; transcript_id "MSTRG.178098.33"; exon_number "5";
chr7	StringTie	exon	77060353	77060933	1000	-	.	gene_id "MSTRG.178098"; transcript_id "MSTRG.178098.33"; exon_number "6";
chr7	StringTie	exon	77063116	77063237	1000	-	.	gene_id "MSTRG.178098"; transcript_id "MSTRG.178098.33"; exon_number "7";
chr7	StringTie	exon	77083887	77084021	1000	-	.	gene_id "MSTRG.178098"; transcript_id "MSTRG.178098.33"; exon_number "8";
chr7	StringTie	exon	77109545	77109662	1000	-	.	gene_id "MSTRG.178098"; transcript_id "MSTRG.178098.33"; exon_number "9";
chr7	StringTie	exon	77109938	77110076	1000	-	.	gene_id "MSTRG.178098"; transcript_id "MSTRG.178098.33"; exon_number "10";
chr7	StringTie	exon	77113391	77113483	1000	-	.	gene_id "MSTRG.178098"; transcript_id "MSTRG.178098.33"; exon_number "11";
chr7	StringTie	exon	77119517	77119626	1000	-	.	gene_id "MSTRG.178098"; transcript_id "MSTRG.178098.33"; exon_number "12";
chr7	StringTie	exon	77121688	77122371	1000	-	.	gene_id "MSTRG.178098"; transcript_id "MSTRG.178098.33"; exon_number "13";
chr7	StringTie	transcript	77052733	77122423	1000	-	.	gene_id "MSTRG.178098"; transcript_id "MSTRG.178098.34";
chr7	StringTie	exon	77052733	77052837	1000	-	.	gene_id "MSTRG.178098"; transcript_id "MSTRG.178098.34"; exon_number "1";
chr7	StringTie	exon	77052960	77053203	1000	-	.	gene_id "MSTRG.178098"; transcript_id "MSTRG.178098.34"; exon_number "2";
chr7	StringTie	exon	77055236	77055321	1000	-	.	gene_id "MSTRG.178098"; transcript_id "MSTRG.178098.34"; exon_number "3";
chr7	StringTie	exon	77056550	77056608	1000	-	.	gene_id "MSTRG.178098"; transcript_id "MSTRG.178098.34"; exon_number "4";
chr7	StringTie	exon	77057637	77057870	1000	-	.	gene_id "MSTRG.178098"; transcript_id "MSTRG.178098.34"; exon_number "5";
chr7	StringTie	exon	77059185	77059398	1000	-	.	gene_id "MSTRG.178098"; transcript_id "MSTRG.178098.34"; exon_number "6";
chr7	StringTie	exon	77060353	77060933	1000	-	.	gene_id "MSTRG.178098"; transcript_id "MSTRG.178098.34"; exon_number "7";
chr7	StringTie	exon	77063116	77063237	1000	-	.	gene_id "MSTRG.178098"; transcript_id "MSTRG.178098.34"; exon_number "8";
chr7	StringTie	exon	77083887	77084021	1000	-	.	gene_id "MSTRG.178098"; transcript_id "MSTRG.178098.34"; exon_number "9";
chr7	StringTie	exon	77094002	77094097	1000	-	.	gene_id "MSTRG.178098"; transcript_id "MSTRG.178098.34"; exon_number "10";
chr7	StringTie	exon	77098910	77098951	1000	-	.	gene_id "MSTRG.178098"; transcript_id "MSTRG.178098.34"; exon_number "11";
chr7	StringTie	exon	77109587	77109662	1000	-	.	gene_id "MSTRG.178098"; transcript_id "MSTRG.178098.34"; exon_number "12";
chr7	StringTie	exon	77109938	77110076	1000	-	.	gene_id "MSTRG.178098"; transcript_id "MSTRG.178098.34"; exon_number "13";
chr7	StringTie	exon	77113391	77113483	1000	-	.	gene_id "MSTRG.178098"; transcript_id "MSTRG.178098.34"; exon_number "14";
chr7	StringTie	exon	77119517	77119626	1000	-	.	gene_id "MSTRG.178098"; transcript_id "MSTRG.178098.34"; exon_number "15";
chr7	StringTie	exon	77121662	77122423	1000	-	.	gene_id "MSTRG.178098"; transcript_id "MSTRG.178098.34"; exon_number "16";
chr7	StringTie	transcript	77052785	77122383	1000	-	.	gene_id "MSTRG.178098"; transcript_id "MSTRG.178098.35";
chr7	StringTie	exon	77052785	77052837	1000	-	.	gene_id "MSTRG.178098"; transcript_id "MSTRG.178098.35"; exon_number "1";
chr7	StringTie	exon	77052960	77053203	1000	-	.	gene_id "MSTRG.178098"; transcript_id "MSTRG.178098.35"; exon_number "2";
chr7	StringTie	exon	77055236	77055321	1000	-	.	gene_id "MSTRG.178098"; transcript_id "MSTRG.178098.35"; exon_number "3";
chr7	StringTie	exon	77056550	77056608	1000	-	.	gene_id "MSTRG.178098"; transcript_id "MSTRG.178098.35"; exon_number "4";
chr7	StringTie	exon	77057637	77057870	1000	-	.	gene_id "MSTRG.178098"; transcript_id "MSTRG.178098.35"; exon_number "5";
chr7	StringTie	exon	77059185	77059398	1000	-	.	gene_id "MSTRG.178098"; transcript_id "MSTRG.178098.35"; exon_number "6";
chr7	StringTie	exon	77060353	77060933	1000	-	.	gene_id "MSTRG.178098"; transcript_id "MSTRG.178098.35"; exon_number "7";
chr7	StringTie	exon	77063116	77063237	1000	-	.	gene_id "MSTRG.178098"; transcript_id "MSTRG.178098.35"; exon_number "8";
chr7	StringTie	exon	77083887	77084021	1000	-	.	gene_id "MSTRG.178098"; transcript_id "MSTRG.178098.35"; exon_number "9";
chr7	StringTie	exon	77094002	77094097	1000	-	.	gene_id "MSTRG.178098"; transcript_id "MSTRG.178098.35"; exon_number "10";
chr7	StringTie	exon	77098910	77098951	1000	-	.	gene_id "MSTRG.178098"; transcript_id "MSTRG.178098.35"; exon_number "11";
chr7	StringTie	exon	77109587	77109662	1000	-	.	gene_id "MSTRG.178098"; transcript_id "MSTRG.178098.35"; exon_number "12";
chr7	StringTie	exon	77109938	77110076	1000	-	.	gene_id "MSTRG.178098"; transcript_id "MSTRG.178098.35"; exon_number "13";
chr7	StringTie	exon	77113391	77113483	1000	-	.	gene_id "MSTRG.178098"; transcript_id "MSTRG.178098.35"; exon_number "14";
chr7	StringTie	exon	77119517	77119626	1000	-	.	gene_id "MSTRG.178098"; transcript_id "MSTRG.178098.35"; exon_number "15";
chr7	StringTie	exon	77121907	77122383	1000	-	.	gene_id "MSTRG.178098"; transcript_id "MSTRG.178098.35"; exon_number "16";
chr7	StringTie	transcript	77055394	77122422	1000	-	.	gene_id "MSTRG.178098"; transcript_id "MSTRG.178098.37";
chr7	StringTie	exon	77055394	77060531	1000	-	.	gene_id "MSTRG.178098"; transcript_id "MSTRG.178098.37"; exon_number "1";
chr7	StringTie	exon	77063116	77063237	1000	-	.	gene_id "MSTRG.178098"; transcript_id "MSTRG.178098.37"; exon_number "2";
chr7	StringTie	exon	77083887	77084021	1000	-	.	gene_id "MSTRG.178098"; transcript_id "MSTRG.178098.37"; exon_number "3";
chr7	StringTie	exon	77094002	77094097	1000	-	.	gene_id "MSTRG.178098"; transcript_id "MSTRG.178098.37"; exon_number "4";
chr7	StringTie	exon	77098910	77098951	1000	-	.	gene_id "MSTRG.178098"; transcript_id "MSTRG.178098.37"; exon_number "5";
chr7	StringTie	exon	77109545	77109662	1000	-	.	gene_id "MSTRG.178098"; transcript_id "MSTRG.178098.37"; exon_number "6";
chr7	StringTie	exon	77109938	77110076	1000	-	.	gene_id "MSTRG.178098"; transcript_id "MSTRG.178098.37"; exon_number "7";
chr7	StringTie	exon	77113391	77113483	1000	-	.	gene_id "MSTRG.178098"; transcript_id "MSTRG.178098.37"; exon_number "8";
chr7	StringTie	exon	77119517	77119626	1000	-	.	gene_id "MSTRG.178098"; transcript_id "MSTRG.178098.37"; exon_number "9";
chr7	StringTie	exon	77121907	77122422	1000	-	.	gene_id "MSTRG.178098"; transcript_id "MSTRG.178098.37"; exon_number "10";
chr7	StringTie	transcript	77055692	77122340	1000	-	.	gene_id "MSTRG.178098"; transcript_id "MSTRG.178098.38";
chr7	StringTie	exon	77055692	77059398	1000	-	.	gene_id "MSTRG.178098"; transcript_id "MSTRG.178098.38"; exon_number "1";
chr7	StringTie	exon	77060353	77060933	1000	-	.	gene_id "MSTRG.178098"; transcript_id "MSTRG.178098.38"; exon_number "2";
chr7	StringTie	exon	77083887	77084021	1000	-	.	gene_id "MSTRG.178098"; transcript_id "MSTRG.178098.38"; exon_number "3";
chr7	StringTie	exon	77094002	77094097	1000	-	.	gene_id "MSTRG.178098"; transcript_id "MSTRG.178098.38"; exon_number "4";
chr7	StringTie	exon	77098910	77098951	1000	-	.	gene_id "MSTRG.178098"; transcript_id "MSTRG.178098.38"; exon_number "5";
chr7	StringTie	exon	77109938	77110076	1000	-	.	gene_id "MSTRG.178098"; transcript_id "MSTRG.178098.38"; exon_number "6";
chr7	StringTie	exon	77113391	77113483	1000	-	.	gene_id "MSTRG.178098"; transcript_id "MSTRG.178098.38"; exon_number "7";
chr7	StringTie	exon	77119517	77119626	1000	-	.	gene_id "MSTRG.178098"; transcript_id "MSTRG.178098.38"; exon_number "8";
chr7	StringTie	exon	77121760	77122340	1000	-	.	gene_id "MSTRG.178098"; transcript_id "MSTRG.178098.38"; exon_number "9";
chr7	StringTie	transcript	77055700	77122400	1000	-	.	gene_id "MSTRG.178098"; transcript_id "MSTRG.178098.39";
chr7	StringTie	exon	77055700	77057867	1000	-	.	gene_id "MSTRG.178098"; transcript_id "MSTRG.178098.39"; exon_number "1";
chr7	StringTie	exon	77060353	77060933	1000	-	.	gene_id "MSTRG.178098"; transcript_id "MSTRG.178098.39"; exon_number "2";
chr7	StringTie	exon	77063116	77063237	1000	-	.	gene_id "MSTRG.178098"; transcript_id "MSTRG.178098.39"; exon_number "3";
chr7	StringTie	exon	77083887	77084021	1000	-	.	gene_id "MSTRG.178098"; transcript_id "MSTRG.178098.39"; exon_number "4";
chr7	StringTie	exon	77094002	77094097	1000	-	.	gene_id "MSTRG.178098"; transcript_id "MSTRG.178098.39"; exon_number "5";
chr7	StringTie	exon	77098910	77098951	1000	-	.	gene_id "MSTRG.178098"; transcript_id "MSTRG.178098.39"; exon_number "6";
chr7	StringTie	exon	77109938	77110076	1000	-	.	gene_id "MSTRG.178098"; transcript_id "MSTRG.178098.39"; exon_number "7";
chr7	StringTie	exon	77113391	77113483	1000	-	.	gene_id "MSTRG.178098"; transcript_id "MSTRG.178098.39"; exon_number "8";
chr7	StringTie	exon	77121907	77122400	1000	-	.	gene_id "MSTRG.178098"; transcript_id "MSTRG.178098.39"; exon_number "9";
chr7	StringTie	transcript	77043779	77122376	1000	-	.	gene_id "MSTRG.178098"; transcript_id "MSTRG.178098.4";
chr7	StringTie	exon	77043779	77059398	1000	-	.	gene_id "MSTRG.178098"; transcript_id "MSTRG.178098.4"; exon_number "1";
chr7	StringTie	exon	77060353	77060933	1000	-	.	gene_id "MSTRG.178098"; transcript_id "MSTRG.178098.4"; exon_number "2";
chr7	StringTie	exon	77063116	77063237	1000	-	.	gene_id "MSTRG.178098"; transcript_id "MSTRG.178098.4"; exon_number "3";
chr7	StringTie	exon	77083887	77084021	1000	-	.	gene_id "MSTRG.178098"; transcript_id "MSTRG.178098.4"; exon_number "4";
chr7	StringTie	exon	77094002	77094097	1000	-	.	gene_id "MSTRG.178098"; transcript_id "MSTRG.178098.4"; exon_number "5";
chr7	StringTie	exon	77098910	77098951	1000	-	.	gene_id "MSTRG.178098"; transcript_id "MSTRG.178098.4"; exon_number "6";
chr7	StringTie	exon	77109587	77109662	1000	-	.	gene_id "MSTRG.178098"; transcript_id "MSTRG.178098.4"; exon_number "7";
chr7	StringTie	exon	77109938	77110076	1000	-	.	gene_id "MSTRG.178098"; transcript_id "MSTRG.178098.4"; exon_number "8";
chr7	StringTie	exon	77113391	77113483	1000	-	.	gene_id "MSTRG.178098"; transcript_id "MSTRG.178098.4"; exon_number "9";
chr7	StringTie	exon	77119517	77119626	1000	-	.	gene_id "MSTRG.178098"; transcript_id "MSTRG.178098.4"; exon_number "10";
chr7	StringTie	exon	77121907	77122376	1000	-	.	gene_id "MSTRG.178098"; transcript_id "MSTRG.178098.4"; exon_number "11";
chr7	StringTie	transcript	77057067	77122321	1000	-	.	gene_id "MSTRG.178098"; transcript_id "MSTRG.178098.40";
chr7	StringTie	exon	77057067	77060528	1000	-	.	gene_id "MSTRG.178098"; transcript_id "MSTRG.178098.40"; exon_number "1";
chr7	StringTie	exon	77063116	77063237	1000	-	.	gene_id "MSTRG.178098"; transcript_id "MSTRG.178098.40"; exon_number "2";
chr7	StringTie	exon	77083887	77084021	1000	-	.	gene_id "MSTRG.178098"; transcript_id "MSTRG.178098.40"; exon_number "3";
chr7	StringTie	exon	77094002	77094097	1000	-	.	gene_id "MSTRG.178098"; transcript_id "MSTRG.178098.40"; exon_number "4";
chr7	StringTie	exon	77098910	77098951	1000	-	.	gene_id "MSTRG.178098"; transcript_id "MSTRG.178098.40"; exon_number "5";
chr7	StringTie	exon	77109938	77110076	1000	-	.	gene_id "MSTRG.178098"; transcript_id "MSTRG.178098.40"; exon_number "6";
chr7	StringTie	exon	77113391	77113483	1000	-	.	gene_id "MSTRG.178098"; transcript_id "MSTRG.178098.40"; exon_number "7";
chr7	StringTie	exon	77119517	77119626	1000	-	.	gene_id "MSTRG.178098"; transcript_id "MSTRG.178098.40"; exon_number "8";
chr7	StringTie	exon	77121760	77122321	1000	-	.	gene_id "MSTRG.178098"; transcript_id "MSTRG.178098.40"; exon_number "9";
chr7	StringTie	transcript	77058290	77122311	1000	-	.	gene_id "MSTRG.178098"; transcript_id "MSTRG.178098.41";
chr7	StringTie	exon	77058290	77059398	1000	-	.	gene_id "MSTRG.178098"; transcript_id "MSTRG.178098.41"; exon_number "1";
chr7	StringTie	exon	77060353	77060933	1000	-	.	gene_id "MSTRG.178098"; transcript_id "MSTRG.178098.41"; exon_number "2";
chr7	StringTie	exon	77083887	77084021	1000	-	.	gene_id "MSTRG.178098"; transcript_id "MSTRG.178098.41"; exon_number "3";
chr7	StringTie	exon	77094002	77094097	1000	-	.	gene_id "MSTRG.178098"; transcript_id "MSTRG.178098.41"; exon_number "4";
chr7	StringTie	exon	77098910	77098951	1000	-	.	gene_id "MSTRG.178098"; transcript_id "MSTRG.178098.41"; exon_number "5";
chr7	StringTie	exon	77109587	77109662	1000	-	.	gene_id "MSTRG.178098"; transcript_id "MSTRG.178098.41"; exon_number "6";
chr7	StringTie	exon	77109938	77110076	1000	-	.	gene_id "MSTRG.178098"; transcript_id "MSTRG.178098.41"; exon_number "7";
chr7	StringTie	exon	77113391	77113483	1000	-	.	gene_id "MSTRG.178098"; transcript_id "MSTRG.178098.41"; exon_number "8";
chr7	StringTie	exon	77119517	77119626	1000	-	.	gene_id "MSTRG.178098"; transcript_id "MSTRG.178098.41"; exon_number "9";
chr7	StringTie	exon	77121688	77122311	1000	-	.	gene_id "MSTRG.178098"; transcript_id "MSTRG.178098.41"; exon_number "10";
chr7	StringTie	transcript	77058325	77122332	1000	-	.	gene_id "MSTRG.178098"; transcript_id "MSTRG.178098.42";
chr7	StringTie	exon	77058325	77060933	1000	-	.	gene_id "MSTRG.178098"; transcript_id "MSTRG.178098.42"; exon_number "1";
chr7	StringTie	exon	77063116	77063237	1000	-	.	gene_id "MSTRG.178098"; transcript_id "MSTRG.178098.42"; exon_number "2";
chr7	StringTie	exon	77083887	77084021	1000	-	.	gene_id "MSTRG.178098"; transcript_id "MSTRG.178098.42"; exon_number "3";
chr7	StringTie	exon	77094002	77094097	1000	-	.	gene_id "MSTRG.178098"; transcript_id "MSTRG.178098.42"; exon_number "4";
chr7	StringTie	exon	77098910	77098951	1000	-	.	gene_id "MSTRG.178098"; transcript_id "MSTRG.178098.42"; exon_number "5";
chr7	StringTie	exon	77109587	77109662	1000	-	.	gene_id "MSTRG.178098"; transcript_id "MSTRG.178098.42"; exon_number "6";
chr7	StringTie	exon	77109938	77110076	1000	-	.	gene_id "MSTRG.178098"; transcript_id "MSTRG.178098.42"; exon_number "7";
chr7	StringTie	exon	77113391	77113483	1000	-	.	gene_id "MSTRG.178098"; transcript_id "MSTRG.178098.42"; exon_number "8";
chr7	StringTie	exon	77119517	77119626	1000	-	.	gene_id "MSTRG.178098"; transcript_id "MSTRG.178098.42"; exon_number "9";
chr7	StringTie	exon	77122098	77122332	1000	-	.	gene_id "MSTRG.178098"; transcript_id "MSTRG.178098.42"; exon_number "10";
chr7	StringTie	transcript	77058689	77122321	1000	-	.	gene_id "MSTRG.178098"; transcript_id "MSTRG.178098.43";
chr7	StringTie	exon	77058689	77060933	1000	-	.	gene_id "MSTRG.178098"; transcript_id "MSTRG.178098.43"; exon_number "1";
chr7	StringTie	exon	77063116	77063237	1000	-	.	gene_id "MSTRG.178098"; transcript_id "MSTRG.178098.43"; exon_number "2";
chr7	StringTie	exon	77083887	77084021	1000	-	.	gene_id "MSTRG.178098"; transcript_id "MSTRG.178098.43"; exon_number "3";
chr7	StringTie	exon	77094002	77094097	1000	-	.	gene_id "MSTRG.178098"; transcript_id "MSTRG.178098.43"; exon_number "4";
chr7	StringTie	exon	77098910	77098951	1000	-	.	gene_id "MSTRG.178098"; transcript_id "MSTRG.178098.43"; exon_number "5";
chr7	StringTie	exon	77109545	77109666	1000	-	.	gene_id "MSTRG.178098"; transcript_id "MSTRG.178098.43"; exon_number "6";
chr7	StringTie	exon	77109938	77110076	1000	-	.	gene_id "MSTRG.178098"; transcript_id "MSTRG.178098.43"; exon_number "7";
chr7	StringTie	exon	77113391	77113483	1000	-	.	gene_id "MSTRG.178098"; transcript_id "MSTRG.178098.43"; exon_number "8";
chr7	StringTie	exon	77119517	77119626	1000	-	.	gene_id "MSTRG.178098"; transcript_id "MSTRG.178098.43"; exon_number "9";
chr7	StringTie	exon	77121662	77122321	1000	-	.	gene_id "MSTRG.178098"; transcript_id "MSTRG.178098.43"; exon_number "10";
chr7	StringTie	transcript	77059782	77122290	1000	-	.	gene_id "MSTRG.178098"; transcript_id "MSTRG.178098.44";
chr7	StringTie	exon	77059782	77060933	1000	-	.	gene_id "MSTRG.178098"; transcript_id "MSTRG.178098.44"; exon_number "1";
chr7	StringTie	exon	77063116	77063237	1000	-	.	gene_id "MSTRG.178098"; transcript_id "MSTRG.178098.44"; exon_number "2";
chr7	StringTie	exon	77083887	77084021	1000	-	.	gene_id "MSTRG.178098"; transcript_id "MSTRG.178098.44"; exon_number "3";
chr7	StringTie	exon	77094002	77094097	1000	-	.	gene_id "MSTRG.178098"; transcript_id "MSTRG.178098.44"; exon_number "4";
chr7	StringTie	exon	77098910	77098951	1000	-	.	gene_id "MSTRG.178098"; transcript_id "MSTRG.178098.44"; exon_number "5";
chr7	StringTie	exon	77109545	77109662	1000	-	.	gene_id "MSTRG.178098"; transcript_id "MSTRG.178098.44"; exon_number "6";
chr7	StringTie	exon	77109938	77110076	1000	-	.	gene_id "MSTRG.178098"; transcript_id "MSTRG.178098.44"; exon_number "7";
chr7	StringTie	exon	77113391	77113483	1000	-	.	gene_id "MSTRG.178098"; transcript_id "MSTRG.178098.44"; exon_number "8";
chr7	StringTie	exon	77121907	77122290	1000	-	.	gene_id "MSTRG.178098"; transcript_id "MSTRG.178098.44"; exon_number "9";
chr7	StringTie	transcript	77060205	77122321	1000	-	.	gene_id "MSTRG.178098"; transcript_id "MSTRG.178098.45";
chr7	StringTie	exon	77060205	77060531	1000	-	.	gene_id "MSTRG.178098"; transcript_id "MSTRG.178098.45"; exon_number "1";
chr7	StringTie	exon	77063116	77063752	1000	-	.	gene_id "MSTRG.178098"; transcript_id "MSTRG.178098.45"; exon_number "2";
chr7	StringTie	exon	77083887	77084021	1000	-	.	gene_id "MSTRG.178098"; transcript_id "MSTRG.178098.45"; exon_number "3";
chr7	StringTie	exon	77094002	77094097	1000	-	.	gene_id "MSTRG.178098"; transcript_id "MSTRG.178098.45"; exon_number "4";
chr7	StringTie	exon	77109938	77110076	1000	-	.	gene_id "MSTRG.178098"; transcript_id "MSTRG.178098.45"; exon_number "5";
chr7	StringTie	exon	77113391	77113483	1000	-	.	gene_id "MSTRG.178098"; transcript_id "MSTRG.178098.45"; exon_number "6";
chr7	StringTie	exon	77119517	77119626	1000	-	.	gene_id "MSTRG.178098"; transcript_id "MSTRG.178098.45"; exon_number "7";
chr7	StringTie	exon	77121760	77122321	1000	-	.	gene_id "MSTRG.178098"; transcript_id "MSTRG.178098.45"; exon_number "8";
chr7	StringTie	transcript	77060241	77122324	1000	-	.	gene_id "MSTRG.178098"; transcript_id "MSTRG.178098.46";
chr7	StringTie	exon	77060241	77060933	1000	-	.	gene_id "MSTRG.178098"; transcript_id "MSTRG.178098.46"; exon_number "1";
chr7	StringTie	exon	77083887	77084021	1000	-	.	gene_id "MSTRG.178098"; transcript_id "MSTRG.178098.46"; exon_number "2";
chr7	StringTie	exon	77094002	77094097	1000	-	.	gene_id "MSTRG.178098"; transcript_id "MSTRG.178098.46"; exon_number "3";
chr7	StringTie	exon	77098910	77098951	1000	-	.	gene_id "MSTRG.178098"; transcript_id "MSTRG.178098.46"; exon_number "4";
chr7	StringTie	exon	77109938	77110076	1000	-	.	gene_id "MSTRG.178098"; transcript_id "MSTRG.178098.46"; exon_number "5";
chr7	StringTie	exon	77113391	77113483	1000	-	.	gene_id "MSTRG.178098"; transcript_id "MSTRG.178098.46"; exon_number "6";
chr7	StringTie	exon	77119517	77119626	1000	-	.	gene_id "MSTRG.178098"; transcript_id "MSTRG.178098.46"; exon_number "7";
chr7	StringTie	exon	77121662	77122324	1000	-	.	gene_id "MSTRG.178098"; transcript_id "MSTRG.178098.46"; exon_number "8";
chr7	StringTie	transcript	77060241	77122324	1000	-	.	gene_id "MSTRG.178098"; transcript_id "MSTRG.178098.47";
chr7	StringTie	exon	77060241	77061248	1000	-	.	gene_id "MSTRG.178098"; transcript_id "MSTRG.178098.47"; exon_number "1";
chr7	StringTie	exon	77063116	77063237	1000	-	.	gene_id "MSTRG.178098"; transcript_id "MSTRG.178098.47"; exon_number "2";
chr7	StringTie	exon	77083887	77084021	1000	-	.	gene_id "MSTRG.178098"; transcript_id "MSTRG.178098.47"; exon_number "3";
chr7	StringTie	exon	77094002	77094097	1000	-	.	gene_id "MSTRG.178098"; transcript_id "MSTRG.178098.47"; exon_number "4";
chr7	StringTie	exon	77109587	77109662	1000	-	.	gene_id "MSTRG.178098"; transcript_id "MSTRG.178098.47"; exon_number "5";
chr7	StringTie	exon	77109938	77110076	1000	-	.	gene_id "MSTRG.178098"; transcript_id "MSTRG.178098.47"; exon_number "6";
chr7	StringTie	exon	77113391	77113483	1000	-	.	gene_id "MSTRG.178098"; transcript_id "MSTRG.178098.47"; exon_number "7";
chr7	StringTie	exon	77119517	77119626	1000	-	.	gene_id "MSTRG.178098"; transcript_id "MSTRG.178098.47"; exon_number "8";
chr7	StringTie	exon	77121907	77122324	1000	-	.	gene_id "MSTRG.178098"; transcript_id "MSTRG.178098.47"; exon_number "9";
chr7	StringTie	transcript	77060246	77122333	1000	-	.	gene_id "MSTRG.178098"; transcript_id "MSTRG.178098.48";
chr7	StringTie	exon	77060246	77060933	1000	-	.	gene_id "MSTRG.178098"; transcript_id "MSTRG.178098.48"; exon_number "1";
chr7	StringTie	exon	77061167	77061248	1000	-	.	gene_id "MSTRG.178098"; transcript_id "MSTRG.178098.48"; exon_number "2";
chr7	StringTie	exon	77063116	77063237	1000	-	.	gene_id "MSTRG.178098"; transcript_id "MSTRG.178098.48"; exon_number "3";
chr7	StringTie	exon	77083887	77084021	1000	-	.	gene_id "MSTRG.178098"; transcript_id "MSTRG.178098.48"; exon_number "4";
chr7	StringTie	exon	77094002	77094097	1000	-	.	gene_id "MSTRG.178098"; transcript_id "MSTRG.178098.48"; exon_number "5";
chr7	StringTie	exon	77098910	77098951	1000	-	.	gene_id "MSTRG.178098"; transcript_id "MSTRG.178098.48"; exon_number "6";
chr7	StringTie	exon	77109545	77109662	1000	-	.	gene_id "MSTRG.178098"; transcript_id "MSTRG.178098.48"; exon_number "7";
chr7	StringTie	exon	77109938	77110076	1000	-	.	gene_id "MSTRG.178098"; transcript_id "MSTRG.178098.48"; exon_number "8";
chr7	StringTie	exon	77113391	77113483	1000	-	.	gene_id "MSTRG.178098"; transcript_id "MSTRG.178098.48"; exon_number "9";
chr7	StringTie	exon	77119517	77119626	1000	-	.	gene_id "MSTRG.178098"; transcript_id "MSTRG.178098.48"; exon_number "10";
chr7	StringTie	exon	77122098	77122333	1000	-	.	gene_id "MSTRG.178098"; transcript_id "MSTRG.178098.48"; exon_number "11";
chr7	StringTie	transcript	77060312	77122378	1000	-	.	gene_id "MSTRG.178098"; transcript_id "MSTRG.178098.49";
chr7	StringTie	exon	77060312	77060933	1000	-	.	gene_id "MSTRG.178098"; transcript_id "MSTRG.178098.49"; exon_number "1";
chr7	StringTie	exon	77083887	77084021	1000	-	.	gene_id "MSTRG.178098"; transcript_id "MSTRG.178098.49"; exon_number "2";
chr7	StringTie	exon	77094002	77094097	1000	-	.	gene_id "MSTRG.178098"; transcript_id "MSTRG.178098.49"; exon_number "3";
chr7	StringTie	exon	77098910	77098951	1000	-	.	gene_id "MSTRG.178098"; transcript_id "MSTRG.178098.49"; exon_number "4";
chr7	StringTie	exon	77109545	77109662	1000	-	.	gene_id "MSTRG.178098"; transcript_id "MSTRG.178098.49"; exon_number "5";
chr7	StringTie	exon	77109938	77110076	1000	-	.	gene_id "MSTRG.178098"; transcript_id "MSTRG.178098.49"; exon_number "6";
chr7	StringTie	exon	77113391	77113483	1000	-	.	gene_id "MSTRG.178098"; transcript_id "MSTRG.178098.49"; exon_number "7";
chr7	StringTie	exon	77121907	77122378	1000	-	.	gene_id "MSTRG.178098"; transcript_id "MSTRG.178098.49"; exon_number "8";
chr7	StringTie	transcript	77043782	77122389	1000	-	.	gene_id "MSTRG.178098"; transcript_id "MSTRG.178098.5";
chr7	StringTie	exon	77043782	77056717	1000	-	.	gene_id "MSTRG.178098"; transcript_id "MSTRG.178098.5"; exon_number "1";
chr7	StringTie	exon	77057637	77060531	1000	-	.	gene_id "MSTRG.178098"; transcript_id "MSTRG.178098.5"; exon_number "2";
chr7	StringTie	exon	77063116	77063237	1000	-	.	gene_id "MSTRG.178098"; transcript_id "MSTRG.178098.5"; exon_number "3";
chr7	StringTie	exon	77083887	77084021	1000	-	.	gene_id "MSTRG.178098"; transcript_id "MSTRG.178098.5"; exon_number "4";
chr7	StringTie	exon	77094002	77094097	1000	-	.	gene_id "MSTRG.178098"; transcript_id "MSTRG.178098.5"; exon_number "5";
chr7	StringTie	exon	77098910	77098951	1000	-	.	gene_id "MSTRG.178098"; transcript_id "MSTRG.178098.5"; exon_number "6";
chr7	StringTie	exon	77109587	77109662	1000	-	.	gene_id "MSTRG.178098"; transcript_id "MSTRG.178098.5"; exon_number "7";
chr7	StringTie	exon	77109938	77110076	1000	-	.	gene_id "MSTRG.178098"; transcript_id "MSTRG.178098.5"; exon_number "8";
chr7	StringTie	exon	77113391	77113483	1000	-	.	gene_id "MSTRG.178098"; transcript_id "MSTRG.178098.5"; exon_number "9";
chr7	StringTie	exon	77119517	77119626	1000	-	.	gene_id "MSTRG.178098"; transcript_id "MSTRG.178098.5"; exon_number "10";
chr7	StringTie	exon	77121907	77122389	1000	-	.	gene_id "MSTRG.178098"; transcript_id "MSTRG.178098.5"; exon_number "11";
chr7	StringTie	transcript	77078015	77122344	1000	-	.	gene_id "MSTRG.178098"; transcript_id "MSTRG.178098.51";
chr7	StringTie	exon	77078015	77084021	1000	-	.	gene_id "MSTRG.178098"; transcript_id "MSTRG.178098.51"; exon_number "1";
chr7	StringTie	exon	77094002	77094097	1000	-	.	gene_id "MSTRG.178098"; transcript_id "MSTRG.178098.51"; exon_number "2";
chr7	StringTie	exon	77098910	77098951	1000	-	.	gene_id "MSTRG.178098"; transcript_id "MSTRG.178098.51"; exon_number "3";
chr7	StringTie	exon	77109545	77109666	1000	-	.	gene_id "MSTRG.178098"; transcript_id "MSTRG.178098.51"; exon_number "4";
chr7	StringTie	exon	77109938	77110076	1000	-	.	gene_id "MSTRG.178098"; transcript_id "MSTRG.178098.51"; exon_number "5";
chr7	StringTie	exon	77113391	77113483	1000	-	.	gene_id "MSTRG.178098"; transcript_id "MSTRG.178098.51"; exon_number "6";
chr7	StringTie	exon	77119517	77119626	1000	-	.	gene_id "MSTRG.178098"; transcript_id "MSTRG.178098.51"; exon_number "7";
chr7	StringTie	exon	77121760	77122344	1000	-	.	gene_id "MSTRG.178098"; transcript_id "MSTRG.178098.51"; exon_number "8";
chr7	StringTie	transcript	77083141	77122429	1000	-	.	gene_id "MSTRG.178098"; transcript_id "MSTRG.178098.52";
chr7	StringTie	exon	77083141	77084021	1000	-	.	gene_id "MSTRG.178098"; transcript_id "MSTRG.178098.52"; exon_number "1";
chr7	StringTie	exon	77094002	77094097	1000	-	.	gene_id "MSTRG.178098"; transcript_id "MSTRG.178098.52"; exon_number "2";
chr7	StringTie	exon	77109938	77110076	1000	-	.	gene_id "MSTRG.178098"; transcript_id "MSTRG.178098.52"; exon_number "3";
chr7	StringTie	exon	77113391	77113483	1000	-	.	gene_id "MSTRG.178098"; transcript_id "MSTRG.178098.52"; exon_number "4";
chr7	StringTie	exon	77119517	77119626	1000	-	.	gene_id "MSTRG.178098"; transcript_id "MSTRG.178098.52"; exon_number "5";
chr7	StringTie	exon	77121907	77122429	1000	-	.	gene_id "MSTRG.178098"; transcript_id "MSTRG.178098.52"; exon_number "6";
chr7	StringTie	transcript	77083185	77122304	1000	-	.	gene_id "MSTRG.178098"; transcript_id "MSTRG.178098.53";
chr7	StringTie	exon	77083185	77084021	1000	-	.	gene_id "MSTRG.178098"; transcript_id "MSTRG.178098.53"; exon_number "1";
chr7	StringTie	exon	77094002	77094097	1000	-	.	gene_id "MSTRG.178098"; transcript_id "MSTRG.178098.53"; exon_number "2";
chr7	StringTie	exon	77109938	77110076	1000	-	.	gene_id "MSTRG.178098"; transcript_id "MSTRG.178098.53"; exon_number "3";
chr7	StringTie	exon	77113391	77113483	1000	-	.	gene_id "MSTRG.178098"; transcript_id "MSTRG.178098.53"; exon_number "4";
chr7	StringTie	exon	77119517	77119626	1000	-	.	gene_id "MSTRG.178098"; transcript_id "MSTRG.178098.53"; exon_number "5";
chr7	StringTie	exon	77122098	77122304	1000	-	.	gene_id "MSTRG.178098"; transcript_id "MSTRG.178098.53"; exon_number "6";
chr7	StringTie	transcript	77083683	77122312	1000	-	.	gene_id "MSTRG.178098"; transcript_id "MSTRG.178098.54";
chr7	StringTie	exon	77083683	77084021	1000	-	.	gene_id "MSTRG.178098"; transcript_id "MSTRG.178098.54"; exon_number "1";
chr7	StringTie	exon	77091541	77094097	1000	-	.	gene_id "MSTRG.178098"; transcript_id "MSTRG.178098.54"; exon_number "2";
chr7	StringTie	exon	77098910	77098951	1000	-	.	gene_id "MSTRG.178098"; transcript_id "MSTRG.178098.54"; exon_number "3";
chr7	StringTie	exon	77109587	77109662	1000	-	.	gene_id "MSTRG.178098"; transcript_id "MSTRG.178098.54"; exon_number "4";
chr7	StringTie	exon	77109938	77110076	1000	-	.	gene_id "MSTRG.178098"; transcript_id "MSTRG.178098.54"; exon_number "5";
chr7	StringTie	exon	77113391	77113483	1000	-	.	gene_id "MSTRG.178098"; transcript_id "MSTRG.178098.54"; exon_number "6";
chr7	StringTie	exon	77119517	77119626	1000	-	.	gene_id "MSTRG.178098"; transcript_id "MSTRG.178098.54"; exon_number "7";
chr7	StringTie	exon	77121662	77122312	1000	-	.	gene_id "MSTRG.178098"; transcript_id "MSTRG.178098.54"; exon_number "8";
chr7	StringTie	transcript	77083686	77122353	1000	-	.	gene_id "MSTRG.178098"; transcript_id "MSTRG.178098.55";
chr7	StringTie	exon	77083686	77084021	1000	-	.	gene_id "MSTRG.178098"; transcript_id "MSTRG.178098.55"; exon_number "1";
chr7	StringTie	exon	77094002	77094097	1000	-	.	gene_id "MSTRG.178098"; transcript_id "MSTRG.178098.55"; exon_number "2";
chr7	StringTie	exon	77098910	77098954	1000	-	.	gene_id "MSTRG.178098"; transcript_id "MSTRG.178098.55"; exon_number "3";
chr7	StringTie	exon	77109937	77110076	1000	-	.	gene_id "MSTRG.178098"; transcript_id "MSTRG.178098.55"; exon_number "4";
chr7	StringTie	exon	77113391	77113483	1000	-	.	gene_id "MSTRG.178098"; transcript_id "MSTRG.178098.55"; exon_number "5";
chr7	StringTie	exon	77121907	77122353	1000	-	.	gene_id "MSTRG.178098"; transcript_id "MSTRG.178098.55"; exon_number "6";
chr7	StringTie	transcript	77083701	77122294	1000	-	.	gene_id "MSTRG.178098"; transcript_id "MSTRG.178098.56";
chr7	StringTie	exon	77083701	77083743	1000	-	.	gene_id "MSTRG.178098"; transcript_id "MSTRG.178098.56"; exon_number "1";
chr7	StringTie	exon	77083887	77084021	1000	-	.	gene_id "MSTRG.178098"; transcript_id "MSTRG.178098.56"; exon_number "2";
chr7	StringTie	exon	77094002	77094097	1000	-	.	gene_id "MSTRG.178098"; transcript_id "MSTRG.178098.56"; exon_number "3";
chr7	StringTie	exon	77098910	77098951	1000	-	.	gene_id "MSTRG.178098"; transcript_id "MSTRG.178098.56"; exon_number "4";
chr7	StringTie	exon	77109938	77110076	1000	-	.	gene_id "MSTRG.178098"; transcript_id "MSTRG.178098.56"; exon_number "5";
chr7	StringTie	exon	77113391	77113483	1000	-	.	gene_id "MSTRG.178098"; transcript_id "MSTRG.178098.56"; exon_number "6";
chr7	StringTie	exon	77119517	77119626	1000	-	.	gene_id "MSTRG.178098"; transcript_id "MSTRG.178098.56"; exon_number "7";
chr7	StringTie	exon	77121688	77122294	1000	-	.	gene_id "MSTRG.178098"; transcript_id "MSTRG.178098.56"; exon_number "8";
chr7	StringTie	transcript	77083815	77122348	1000	-	.	gene_id "MSTRG.178098"; transcript_id "MSTRG.178098.57";
chr7	StringTie	exon	77083815	77084021	1000	-	.	gene_id "MSTRG.178098"; transcript_id "MSTRG.178098.57"; exon_number "1";
chr7	StringTie	exon	77094002	77094097	1000	-	.	gene_id "MSTRG.178098"; transcript_id "MSTRG.178098.57"; exon_number "2";
chr7	StringTie	exon	77109587	77109662	1000	-	.	gene_id "MSTRG.178098"; transcript_id "MSTRG.178098.57"; exon_number "3";
chr7	StringTie	exon	77109938	77110076	1000	-	.	gene_id "MSTRG.178098"; transcript_id "MSTRG.178098.57"; exon_number "4";
chr7	StringTie	exon	77113391	77113483	1000	-	.	gene_id "MSTRG.178098"; transcript_id "MSTRG.178098.57"; exon_number "5";
chr7	StringTie	exon	77119517	77119626	1000	-	.	gene_id "MSTRG.178098"; transcript_id "MSTRG.178098.57"; exon_number "6";
chr7	StringTie	exon	77121688	77122348	1000	-	.	gene_id "MSTRG.178098"; transcript_id "MSTRG.178098.57"; exon_number "7";
chr7	StringTie	transcript	77083822	77122353	1000	-	.	gene_id "MSTRG.178098"; transcript_id "MSTRG.178098.58";
chr7	StringTie	exon	77083822	77084021	1000	-	.	gene_id "MSTRG.178098"; transcript_id "MSTRG.178098.58"; exon_number "1";
chr7	StringTie	exon	77094002	77094097	1000	-	.	gene_id "MSTRG.178098"; transcript_id "MSTRG.178098.58"; exon_number "2";
chr7	StringTie	exon	77098910	77098951	1000	-	.	gene_id "MSTRG.178098"; transcript_id "MSTRG.178098.58"; exon_number "3";
chr7	StringTie	exon	77109545	77109662	1000	-	.	gene_id "MSTRG.178098"; transcript_id "MSTRG.178098.58"; exon_number "4";
chr7	StringTie	exon	77109938	77110076	1000	-	.	gene_id "MSTRG.178098"; transcript_id "MSTRG.178098.58"; exon_number "5";
chr7	StringTie	exon	77113393	77113483	1000	-	.	gene_id "MSTRG.178098"; transcript_id "MSTRG.178098.58"; exon_number "6";
chr7	StringTie	exon	77119517	77119626	1000	-	.	gene_id "MSTRG.178098"; transcript_id "MSTRG.178098.58"; exon_number "7";
chr7	StringTie	exon	77121688	77122353	1000	-	.	gene_id "MSTRG.178098"; transcript_id "MSTRG.178098.58"; exon_number "8";
chr7	StringTie	transcript	77083827	77122309	1000	-	.	gene_id "MSTRG.178098"; transcript_id "MSTRG.178098.59";
chr7	StringTie	exon	77083827	77084021	1000	-	.	gene_id "MSTRG.178098"; transcript_id "MSTRG.178098.59"; exon_number "1";
chr7	StringTie	exon	77094002	77094097	1000	-	.	gene_id "MSTRG.178098"; transcript_id "MSTRG.178098.59"; exon_number "2";
chr7	StringTie	exon	77098910	77098951	1000	-	.	gene_id "MSTRG.178098"; transcript_id "MSTRG.178098.59"; exon_number "3";
chr7	StringTie	exon	77109587	77109662	1000	-	.	gene_id "MSTRG.178098"; transcript_id "MSTRG.178098.59"; exon_number "4";
chr7	StringTie	exon	77109938	77110076	1000	-	.	gene_id "MSTRG.178098"; transcript_id "MSTRG.178098.59"; exon_number "5";
chr7	StringTie	exon	77113391	77113483	1000	-	.	gene_id "MSTRG.178098"; transcript_id "MSTRG.178098.59"; exon_number "6";
chr7	StringTie	exon	77121907	77122309	1000	-	.	gene_id "MSTRG.178098"; transcript_id "MSTRG.178098.59"; exon_number "7";
chr7	StringTie	transcript	77043783	77122376	1000	-	.	gene_id "MSTRG.178098"; transcript_id "MSTRG.178098.6";
chr7	StringTie	exon	77043783	77056717	1000	-	.	gene_id "MSTRG.178098"; transcript_id "MSTRG.178098.6"; exon_number "1";
chr7	StringTie	exon	77059180	77060933	1000	-	.	gene_id "MSTRG.178098"; transcript_id "MSTRG.178098.6"; exon_number "2";
chr7	StringTie	exon	77063116	77063237	1000	-	.	gene_id "MSTRG.178098"; transcript_id "MSTRG.178098.6"; exon_number "3";
chr7	StringTie	exon	77083887	77084021	1000	-	.	gene_id "MSTRG.178098"; transcript_id "MSTRG.178098.6"; exon_number "4";
chr7	StringTie	exon	77094002	77094097	1000	-	.	gene_id "MSTRG.178098"; transcript_id "MSTRG.178098.6"; exon_number "5";
chr7	StringTie	exon	77098910	77098951	1000	-	.	gene_id "MSTRG.178098"; transcript_id "MSTRG.178098.6"; exon_number "6";
chr7	StringTie	exon	77109545	77109662	1000	-	.	gene_id "MSTRG.178098"; transcript_id "MSTRG.178098.6"; exon_number "7";
chr7	StringTie	exon	77109938	77110076	1000	-	.	gene_id "MSTRG.178098"; transcript_id "MSTRG.178098.6"; exon_number "8";
chr7	StringTie	exon	77113391	77113483	1000	-	.	gene_id "MSTRG.178098"; transcript_id "MSTRG.178098.6"; exon_number "9";
chr7	StringTie	exon	77119517	77119626	1000	-	.	gene_id "MSTRG.178098"; transcript_id "MSTRG.178098.6"; exon_number "10";
chr7	StringTie	exon	77121760	77122376	1000	-	.	gene_id "MSTRG.178098"; transcript_id "MSTRG.178098.6"; exon_number "11";
chr7	StringTie	transcript	77089776	77122312	1000	-	.	gene_id "MSTRG.178098"; transcript_id "MSTRG.178098.61";
chr7	StringTie	exon	77089776	77091641	1000	-	.	gene_id "MSTRG.178098"; transcript_id "MSTRG.178098.61"; exon_number "1";
chr7	StringTie	exon	77094002	77094097	1000	-	.	gene_id "MSTRG.178098"; transcript_id "MSTRG.178098.61"; exon_number "2";
chr7	StringTie	exon	77109938	77110076	1000	-	.	gene_id "MSTRG.178098"; transcript_id "MSTRG.178098.61"; exon_number "3";
chr7	StringTie	exon	77113391	77113483	1000	-	.	gene_id "MSTRG.178098"; transcript_id "MSTRG.178098.61"; exon_number "4";
chr7	StringTie	exon	77121907	77122312	1000	-	.	gene_id "MSTRG.178098"; transcript_id "MSTRG.178098.61"; exon_number "5";
chr7	StringTie	transcript	77092463	77121685	1000	-	.	gene_id "MSTRG.178098"; transcript_id "MSTRG.178098.62";
chr7	StringTie	exon	77092463	77092666	1000	-	.	gene_id "MSTRG.178098"; transcript_id "MSTRG.178098.62"; exon_number "1";
chr7	StringTie	exon	77094002	77110076	1000	-	.	gene_id "MSTRG.178098"; transcript_id "MSTRG.178098.62"; exon_number "2";
chr7	StringTie	exon	77113391	77113483	1000	-	.	gene_id "MSTRG.178098"; transcript_id "MSTRG.178098.62"; exon_number "3";
chr7	StringTie	exon	77119517	77119626	1000	-	.	gene_id "MSTRG.178098"; transcript_id "MSTRG.178098.62"; exon_number "4";
chr7	StringTie	exon	77121666	77121685	1000	-	.	gene_id "MSTRG.178098"; transcript_id "MSTRG.178098.62"; exon_number "5";
chr7	StringTie	transcript	77093679	77122366	1000	-	.	gene_id "MSTRG.178098"; transcript_id "MSTRG.178098.63";
chr7	StringTie	exon	77093679	77094097	1000	-	.	gene_id "MSTRG.178098"; transcript_id "MSTRG.178098.63"; exon_number "1";
chr7	StringTie	exon	77109587	77109662	1000	-	.	gene_id "MSTRG.178098"; transcript_id "MSTRG.178098.63"; exon_number "2";
chr7	StringTie	exon	77109938	77110076	1000	-	.	gene_id "MSTRG.178098"; transcript_id "MSTRG.178098.63"; exon_number "3";
chr7	StringTie	exon	77113391	77113483	1000	-	.	gene_id "MSTRG.178098"; transcript_id "MSTRG.178098.63"; exon_number "4";
chr7	StringTie	exon	77119517	77119626	1000	-	.	gene_id "MSTRG.178098"; transcript_id "MSTRG.178098.63"; exon_number "5";
chr7	StringTie	exon	77121666	77122366	1000	-	.	gene_id "MSTRG.178098"; transcript_id "MSTRG.178098.63"; exon_number "6";
chr7	StringTie	transcript	77093801	77122395	1000	-	.	gene_id "MSTRG.178098"; transcript_id "MSTRG.178098.64";
chr7	StringTie	exon	77093801	77094097	1000	-	.	gene_id "MSTRG.178098"; transcript_id "MSTRG.178098.64"; exon_number "1";
chr7	StringTie	exon	77109587	77109662	1000	-	.	gene_id "MSTRG.178098"; transcript_id "MSTRG.178098.64"; exon_number "2";
chr7	StringTie	exon	77109938	77110076	1000	-	.	gene_id "MSTRG.178098"; transcript_id "MSTRG.178098.64"; exon_number "3";
chr7	StringTie	exon	77113391	77113483	1000	-	.	gene_id "MSTRG.178098"; transcript_id "MSTRG.178098.64"; exon_number "4";
chr7	StringTie	exon	77121907	77122395	1000	-	.	gene_id "MSTRG.178098"; transcript_id "MSTRG.178098.64"; exon_number "5";
chr7	StringTie	transcript	77093808	77119680	1000	-	.	gene_id "MSTRG.178098"; transcript_id "MSTRG.178098.65";
chr7	StringTie	exon	77093808	77094097	1000	-	.	gene_id "MSTRG.178098"; transcript_id "MSTRG.178098.65"; exon_number "1";
chr7	StringTie	exon	77098910	77098951	1000	-	.	gene_id "MSTRG.178098"; transcript_id "MSTRG.178098.65"; exon_number "2";
chr7	StringTie	exon	77113391	77113483	1000	-	.	gene_id "MSTRG.178098"; transcript_id "MSTRG.178098.65"; exon_number "3";
chr7	StringTie	exon	77119517	77119680	1000	-	.	gene_id "MSTRG.178098"; transcript_id "MSTRG.178098.65"; exon_number "4";
chr7	StringTie	transcript	77093935	77122335	1000	-	.	gene_id "MSTRG.178098"; transcript_id "MSTRG.178098.66";
chr7	StringTie	exon	77093935	77094097	1000	-	.	gene_id "MSTRG.178098"; transcript_id "MSTRG.178098.66"; exon_number "1";
chr7	StringTie	exon	77098910	77098951	1000	-	.	gene_id "MSTRG.178098"; transcript_id "MSTRG.178098.66"; exon_number "2";
chr7	StringTie	exon	77109587	77109666	1000	-	.	gene_id "MSTRG.178098"; transcript_id "MSTRG.178098.66"; exon_number "3";
chr7	StringTie	exon	77109938	77110076	1000	-	.	gene_id "MSTRG.178098"; transcript_id "MSTRG.178098.66"; exon_number "4";
chr7	StringTie	exon	77113391	77113483	1000	-	.	gene_id "MSTRG.178098"; transcript_id "MSTRG.178098.66"; exon_number "5";
chr7	StringTie	exon	77119517	77119626	1000	-	.	gene_id "MSTRG.178098"; transcript_id "MSTRG.178098.66"; exon_number "6";
chr7	StringTie	exon	77121688	77122335	1000	-	.	gene_id "MSTRG.178098"; transcript_id "MSTRG.178098.66"; exon_number "7";
chr7	StringTie	transcript	77093951	77110632	1000	-	.	gene_id "MSTRG.178098"; transcript_id "MSTRG.178098.67";
chr7	StringTie	exon	77093951	77094097	1000	-	.	gene_id "MSTRG.178098"; transcript_id "MSTRG.178098.67"; exon_number "1";
chr7	StringTie	exon	77109938	77110076	1000	-	.	gene_id "MSTRG.178098"; transcript_id "MSTRG.178098.67"; exon_number "2";
chr7	StringTie	exon	77110607	77110632	1000	-	.	gene_id "MSTRG.178098"; transcript_id "MSTRG.178098.67"; exon_number "3";
chr7	StringTie	transcript	77093973	77122379	1000	-	.	gene_id "MSTRG.178098"; transcript_id "MSTRG.178098.68";
chr7	StringTie	exon	77093973	77094097	1000	-	.	gene_id "MSTRG.178098"; transcript_id "MSTRG.178098.68"; exon_number "1";
chr7	StringTie	exon	77109587	77109662	1000	-	.	gene_id "MSTRG.178098"; transcript_id "MSTRG.178098.68"; exon_number "2";
chr7	StringTie	exon	77109938	77110076	1000	-	.	gene_id "MSTRG.178098"; transcript_id "MSTRG.178098.68"; exon_number "3";
chr7	StringTie	exon	77113391	77113483	1000	-	.	gene_id "MSTRG.178098"; transcript_id "MSTRG.178098.68"; exon_number "4";
chr7	StringTie	exon	77119517	77119626	1000	-	.	gene_id "MSTRG.178098"; transcript_id "MSTRG.178098.68"; exon_number "5";
chr7	StringTie	exon	77121760	77122379	1000	-	.	gene_id "MSTRG.178098"; transcript_id "MSTRG.178098.68"; exon_number "6";
chr7	StringTie	transcript	77093973	77122333	1000	-	.	gene_id "MSTRG.178098"; transcript_id "MSTRG.178098.69";
chr7	StringTie	exon	77093973	77094097	1000	-	.	gene_id "MSTRG.178098"; transcript_id "MSTRG.178098.69"; exon_number "1";
chr7	StringTie	exon	77098910	77098951	1000	-	.	gene_id "MSTRG.178098"; transcript_id "MSTRG.178098.69"; exon_number "2";
chr7	StringTie	exon	77109587	77109666	1000	-	.	gene_id "MSTRG.178098"; transcript_id "MSTRG.178098.69"; exon_number "3";
chr7	StringTie	exon	77109938	77110076	1000	-	.	gene_id "MSTRG.178098"; transcript_id "MSTRG.178098.69"; exon_number "4";
chr7	StringTie	exon	77113391	77113483	1000	-	.	gene_id "MSTRG.178098"; transcript_id "MSTRG.178098.69"; exon_number "5";
chr7	StringTie	exon	77119517	77119626	1000	-	.	gene_id "MSTRG.178098"; transcript_id "MSTRG.178098.69"; exon_number "6";
chr7	StringTie	exon	77121657	77122333	1000	-	.	gene_id "MSTRG.178098"; transcript_id "MSTRG.178098.69"; exon_number "7";
chr7	StringTie	transcript	77043794	77066644	1000	-	.	gene_id "MSTRG.178098"; transcript_id "MSTRG.178098.7";
chr7	StringTie	exon	77043794	77052837	1000	-	.	gene_id "MSTRG.178098"; transcript_id "MSTRG.178098.7"; exon_number "1";
chr7	StringTie	exon	77052960	77064193	1000	-	.	gene_id "MSTRG.178098"; transcript_id "MSTRG.178098.7"; exon_number "2";
chr7	StringTie	exon	77066600	77066644	1000	-	.	gene_id "MSTRG.178098"; transcript_id "MSTRG.178098.7"; exon_number "3";
chr7	StringTie	transcript	77094190	77122365	1000	-	.	gene_id "MSTRG.178098"; transcript_id "MSTRG.178098.70";
chr7	StringTie	exon	77094190	77098951	1000	-	.	gene_id "MSTRG.178098"; transcript_id "MSTRG.178098.70"; exon_number "1";
chr7	StringTie	exon	77109587	77109666	1000	-	.	gene_id "MSTRG.178098"; transcript_id "MSTRG.178098.70"; exon_number "2";
chr7	StringTie	exon	77109938	77110076	1000	-	.	gene_id "MSTRG.178098"; transcript_id "MSTRG.178098.70"; exon_number "3";
chr7	StringTie	exon	77113391	77113483	1000	-	.	gene_id "MSTRG.178098"; transcript_id "MSTRG.178098.70"; exon_number "4";
chr7	StringTie	exon	77119517	77119626	1000	-	.	gene_id "MSTRG.178098"; transcript_id "MSTRG.178098.70"; exon_number "5";
chr7	StringTie	exon	77121907	77122365	1000	-	.	gene_id "MSTRG.178098"; transcript_id "MSTRG.178098.70"; exon_number "6";
chr7	StringTie	transcript	77098929	77122292	1000	-	.	gene_id "MSTRG.178098"; transcript_id "MSTRG.178098.71";
chr7	StringTie	exon	77098929	77098951	1000	-	.	gene_id "MSTRG.178098"; transcript_id "MSTRG.178098.71"; exon_number "1";
chr7	StringTie	exon	77109938	77110076	1000	-	.	gene_id "MSTRG.178098"; transcript_id "MSTRG.178098.71"; exon_number "2";
chr7	StringTie	exon	77113391	77113483	1000	-	.	gene_id "MSTRG.178098"; transcript_id "MSTRG.178098.71"; exon_number "3";
chr7	StringTie	exon	77119517	77119626	1000	-	.	gene_id "MSTRG.178098"; transcript_id "MSTRG.178098.71"; exon_number "4";
chr7	StringTie	exon	77122098	77122292	1000	-	.	gene_id "MSTRG.178098"; transcript_id "MSTRG.178098.71"; exon_number "5";
chr7	StringTie	transcript	77099498	77122296	1000	-	.	gene_id "MSTRG.178098"; transcript_id "MSTRG.178098.72";
chr7	StringTie	exon	77099498	77101032	1000	-	.	gene_id "MSTRG.178098"; transcript_id "MSTRG.178098.72"; exon_number "1";
chr7	StringTie	exon	77109587	77109662	1000	-	.	gene_id "MSTRG.178098"; transcript_id "MSTRG.178098.72"; exon_number "2";
chr7	StringTie	exon	77109938	77110076	1000	-	.	gene_id "MSTRG.178098"; transcript_id "MSTRG.178098.72"; exon_number "3";
chr7	StringTie	exon	77113391	77113483	1000	-	.	gene_id "MSTRG.178098"; transcript_id "MSTRG.178098.72"; exon_number "4";
chr7	StringTie	exon	77119517	77119626	1000	-	.	gene_id "MSTRG.178098"; transcript_id "MSTRG.178098.72"; exon_number "5";
chr7	StringTie	exon	77121760	77122296	1000	-	.	gene_id "MSTRG.178098"; transcript_id "MSTRG.178098.72"; exon_number "6";
chr7	StringTie	transcript	77100693	77122296	1000	-	.	gene_id "MSTRG.178098"; transcript_id "MSTRG.178098.73";
chr7	StringTie	exon	77100693	77101032	1000	-	.	gene_id "MSTRG.178098"; transcript_id "MSTRG.178098.73"; exon_number "1";
chr7	StringTie	exon	77109938	77110076	1000	-	.	gene_id "MSTRG.178098"; transcript_id "MSTRG.178098.73"; exon_number "2";
chr7	StringTie	exon	77113391	77113483	1000	-	.	gene_id "MSTRG.178098"; transcript_id "MSTRG.178098.73"; exon_number "3";
chr7	StringTie	exon	77119517	77119626	1000	-	.	gene_id "MSTRG.178098"; transcript_id "MSTRG.178098.73"; exon_number "4";
chr7	StringTie	exon	77121662	77122296	1000	-	.	gene_id "MSTRG.178098"; transcript_id "MSTRG.178098.73"; exon_number "5";
chr7	StringTie	transcript	77100709	77122307	1000	-	.	gene_id "MSTRG.178098"; transcript_id "MSTRG.178098.74";
chr7	StringTie	exon	77100709	77101032	1000	-	.	gene_id "MSTRG.178098"; transcript_id "MSTRG.178098.74"; exon_number "1";
chr7	StringTie	exon	77109938	77110076	1000	-	.	gene_id "MSTRG.178098"; transcript_id "MSTRG.178098.74"; exon_number "2";
chr7	StringTie	exon	77113391	77113483	1000	-	.	gene_id "MSTRG.178098"; transcript_id "MSTRG.178098.74"; exon_number "3";
chr7	StringTie	exon	77119517	77119626	1000	-	.	gene_id "MSTRG.178098"; transcript_id "MSTRG.178098.74"; exon_number "4";
chr7	StringTie	exon	77121907	77122307	1000	-	.	gene_id "MSTRG.178098"; transcript_id "MSTRG.178098.74"; exon_number "5";
chr7	StringTie	transcript	77100746	77122375	1000	-	.	gene_id "MSTRG.178098"; transcript_id "MSTRG.178098.75";
chr7	StringTie	exon	77100746	77101032	1000	-	.	gene_id "MSTRG.178098"; transcript_id "MSTRG.178098.75"; exon_number "1";
chr7	StringTie	exon	77109938	77110076	1000	-	.	gene_id "MSTRG.178098"; transcript_id "MSTRG.178098.75"; exon_number "2";
chr7	StringTie	exon	77113391	77113483	1000	-	.	gene_id "MSTRG.178098"; transcript_id "MSTRG.178098.75"; exon_number "3";
chr7	StringTie	exon	77119517	77119626	1000	-	.	gene_id "MSTRG.178098"; transcript_id "MSTRG.178098.75"; exon_number "4";
chr7	StringTie	exon	77121666	77122375	1000	-	.	gene_id "MSTRG.178098"; transcript_id "MSTRG.178098.75"; exon_number "5";
chr7	StringTie	transcript	77100755	77122434	1000	-	.	gene_id "MSTRG.178098"; transcript_id "MSTRG.178098.76";
chr7	StringTie	exon	77100755	77101032	1000	-	.	gene_id "MSTRG.178098"; transcript_id "MSTRG.178098.76"; exon_number "1";
chr7	StringTie	exon	77109587	77109662	1000	-	.	gene_id "MSTRG.178098"; transcript_id "MSTRG.178098.76"; exon_number "2";
chr7	StringTie	exon	77109938	77110076	1000	-	.	gene_id "MSTRG.178098"; transcript_id "MSTRG.178098.76"; exon_number "3";
chr7	StringTie	exon	77113391	77113483	1000	-	.	gene_id "MSTRG.178098"; transcript_id "MSTRG.178098.76"; exon_number "4";
chr7	StringTie	exon	77119517	77119626	1000	-	.	gene_id "MSTRG.178098"; transcript_id "MSTRG.178098.76"; exon_number "5";
chr7	StringTie	exon	77121688	77122434	1000	-	.	gene_id "MSTRG.178098"; transcript_id "MSTRG.178098.76"; exon_number "6";
chr7	StringTie	transcript	77100941	77122333	1000	-	.	gene_id "MSTRG.178098"; transcript_id "MSTRG.178098.77";
chr7	StringTie	exon	77100941	77101032	1000	-	.	gene_id "MSTRG.178098"; transcript_id "MSTRG.178098.77"; exon_number "1";
chr7	StringTie	exon	77109587	77109662	1000	-	.	gene_id "MSTRG.178098"; transcript_id "MSTRG.178098.77"; exon_number "2";
chr7	StringTie	exon	77109938	77110076	1000	-	.	gene_id "MSTRG.178098"; transcript_id "MSTRG.178098.77"; exon_number "3";
chr7	StringTie	exon	77113391	77113483	1000	-	.	gene_id "MSTRG.178098"; transcript_id "MSTRG.178098.77"; exon_number "4";
chr7	StringTie	exon	77119517	77119626	1000	-	.	gene_id "MSTRG.178098"; transcript_id "MSTRG.178098.77"; exon_number "5";
chr7	StringTie	exon	77121907	77122333	1000	-	.	gene_id "MSTRG.178098"; transcript_id "MSTRG.178098.77"; exon_number "6";
chr7	StringTie	transcript	77105381	77122319	1000	-	.	gene_id "MSTRG.178098"; transcript_id "MSTRG.178098.78";
chr7	StringTie	exon	77105381	77106213	1000	-	.	gene_id "MSTRG.178098"; transcript_id "MSTRG.178098.78"; exon_number "1";
chr7	StringTie	exon	77109587	77109662	1000	-	.	gene_id "MSTRG.178098"; transcript_id "MSTRG.178098.78"; exon_number "2";
chr7	StringTie	exon	77109938	77110076	1000	-	.	gene_id "MSTRG.178098"; transcript_id "MSTRG.178098.78"; exon_number "3";
chr7	StringTie	exon	77113391	77113483	1000	-	.	gene_id "MSTRG.178098"; transcript_id "MSTRG.178098.78"; exon_number "4";
chr7	StringTie	exon	77119517	77119626	1000	-	.	gene_id "MSTRG.178098"; transcript_id "MSTRG.178098.78"; exon_number "5";
chr7	StringTie	exon	77121907	77122319	1000	-	.	gene_id "MSTRG.178098"; transcript_id "MSTRG.178098.78"; exon_number "6";
chr7	StringTie	transcript	77105519	77122290	1000	-	.	gene_id "MSTRG.178098"; transcript_id "MSTRG.178098.79";
chr7	StringTie	exon	77105519	77106213	1000	-	.	gene_id "MSTRG.178098"; transcript_id "MSTRG.178098.79"; exon_number "1";
chr7	StringTie	exon	77109587	77109666	1000	-	.	gene_id "MSTRG.178098"; transcript_id "MSTRG.178098.79"; exon_number "2";
chr7	StringTie	exon	77109938	77110076	1000	-	.	gene_id "MSTRG.178098"; transcript_id "MSTRG.178098.79"; exon_number "3";
chr7	StringTie	exon	77113391	77113483	1000	-	.	gene_id "MSTRG.178098"; transcript_id "MSTRG.178098.79"; exon_number "4";
chr7	StringTie	exon	77121907	77122290	1000	-	.	gene_id "MSTRG.178098"; transcript_id "MSTRG.178098.79"; exon_number "5";
chr7	StringTie	transcript	77046484	77122340	1000	-	.	gene_id "MSTRG.178098"; transcript_id "MSTRG.178098.8";
chr7	StringTie	exon	77046484	77051879	1000	-	.	gene_id "MSTRG.178098"; transcript_id "MSTRG.178098.8"; exon_number "1";
chr7	StringTie	exon	77052733	77060933	1000	-	.	gene_id "MSTRG.178098"; transcript_id "MSTRG.178098.8"; exon_number "2";
chr7	StringTie	exon	77083887	77084021	1000	-	.	gene_id "MSTRG.178098"; transcript_id "MSTRG.178098.8"; exon_number "3";
chr7	StringTie	exon	77094002	77094097	1000	-	.	gene_id "MSTRG.178098"; transcript_id "MSTRG.178098.8"; exon_number "4";
chr7	StringTie	exon	77098910	77098951	1000	-	.	gene_id "MSTRG.178098"; transcript_id "MSTRG.178098.8"; exon_number "5";
chr7	StringTie	exon	77109587	77109662	1000	-	.	gene_id "MSTRG.178098"; transcript_id "MSTRG.178098.8"; exon_number "6";
chr7	StringTie	exon	77109938	77110076	1000	-	.	gene_id "MSTRG.178098"; transcript_id "MSTRG.178098.8"; exon_number "7";
chr7	StringTie	exon	77113391	77113483	1000	-	.	gene_id "MSTRG.178098"; transcript_id "MSTRG.178098.8"; exon_number "8";
chr7	StringTie	exon	77119517	77119626	1000	-	.	gene_id "MSTRG.178098"; transcript_id "MSTRG.178098.8"; exon_number "9";
chr7	StringTie	exon	77121907	77122340	1000	-	.	gene_id "MSTRG.178098"; transcript_id "MSTRG.178098.8"; exon_number "10";
chr7	StringTie	transcript	77107670	77122295	1000	-	.	gene_id "MSTRG.178098"; transcript_id "MSTRG.178098.80";
chr7	StringTie	exon	77107670	77107965	1000	-	.	gene_id "MSTRG.178098"; transcript_id "MSTRG.178098.80"; exon_number "1";
chr7	StringTie	exon	77109938	77110076	1000	-	.	gene_id "MSTRG.178098"; transcript_id "MSTRG.178098.80"; exon_number "2";
chr7	StringTie	exon	77113391	77113483	1000	-	.	gene_id "MSTRG.178098"; transcript_id "MSTRG.178098.80"; exon_number "3";
chr7	StringTie	exon	77119517	77119626	1000	-	.	gene_id "MSTRG.178098"; transcript_id "MSTRG.178098.80"; exon_number "4";
chr7	StringTie	exon	77121666	77122295	1000	-	.	gene_id "MSTRG.178098"; transcript_id "MSTRG.178098.80"; exon_number "5";
chr7	StringTie	transcript	77107732	77119596	1000	-	.	gene_id "MSTRG.178098"; transcript_id "MSTRG.178098.81";
chr7	StringTie	exon	77107732	77107965	1000	-	.	gene_id "MSTRG.178098"; transcript_id "MSTRG.178098.81"; exon_number "1";
chr7	StringTie	exon	77109587	77109662	1000	-	.	gene_id "MSTRG.178098"; transcript_id "MSTRG.178098.81"; exon_number "2";
chr7	StringTie	exon	77109938	77110076	1000	-	.	gene_id "MSTRG.178098"; transcript_id "MSTRG.178098.81"; exon_number "3";
chr7	StringTie	exon	77113393	77113483	1000	-	.	gene_id "MSTRG.178098"; transcript_id "MSTRG.178098.81"; exon_number "4";
chr7	StringTie	exon	77119517	77119596	1000	-	.	gene_id "MSTRG.178098"; transcript_id "MSTRG.178098.81"; exon_number "5";
chr7	StringTie	transcript	77107948	77122295	1000	-	.	gene_id "MSTRG.178098"; transcript_id "MSTRG.178098.82";
chr7	StringTie	exon	77107948	77107965	1000	-	.	gene_id "MSTRG.178098"; transcript_id "MSTRG.178098.82"; exon_number "1";
chr7	StringTie	exon	77109545	77109662	1000	-	.	gene_id "MSTRG.178098"; transcript_id "MSTRG.178098.82"; exon_number "2";
chr7	StringTie	exon	77109938	77110076	1000	-	.	gene_id "MSTRG.178098"; transcript_id "MSTRG.178098.82"; exon_number "3";
chr7	StringTie	exon	77113391	77113483	1000	-	.	gene_id "MSTRG.178098"; transcript_id "MSTRG.178098.82"; exon_number "4";
chr7	StringTie	exon	77121907	77122295	1000	-	.	gene_id "MSTRG.178098"; transcript_id "MSTRG.178098.82"; exon_number "5";
chr7	StringTie	transcript	77107948	77122333	1000	-	.	gene_id "MSTRG.178098"; transcript_id "MSTRG.178098.83";
chr7	StringTie	exon	77107948	77107965	1000	-	.	gene_id "MSTRG.178098"; transcript_id "MSTRG.178098.83"; exon_number "1";
chr7	StringTie	exon	77109545	77109662	1000	-	.	gene_id "MSTRG.178098"; transcript_id "MSTRG.178098.83"; exon_number "2";
chr7	StringTie	exon	77109938	77110076	1000	-	.	gene_id "MSTRG.178098"; transcript_id "MSTRG.178098.83"; exon_number "3";
chr7	StringTie	exon	77113391	77113483	1000	-	.	gene_id "MSTRG.178098"; transcript_id "MSTRG.178098.83"; exon_number "4";
chr7	StringTie	exon	77119517	77119626	1000	-	.	gene_id "MSTRG.178098"; transcript_id "MSTRG.178098.83"; exon_number "5";
chr7	StringTie	exon	77121666	77122333	1000	-	.	gene_id "MSTRG.178098"; transcript_id "MSTRG.178098.83"; exon_number "6";
chr7	StringTie	transcript	77109464	77122312	1000	-	.	gene_id "MSTRG.178098"; transcript_id "MSTRG.178098.84";
chr7	StringTie	exon	77109464	77109666	1000	-	.	gene_id "MSTRG.178098"; transcript_id "MSTRG.178098.84"; exon_number "1";
chr7	StringTie	exon	77109938	77110076	1000	-	.	gene_id "MSTRG.178098"; transcript_id "MSTRG.178098.84"; exon_number "2";
chr7	StringTie	exon	77113391	77113483	1000	-	.	gene_id "MSTRG.178098"; transcript_id "MSTRG.178098.84"; exon_number "3";
chr7	StringTie	exon	77119517	77119626	1000	-	.	gene_id "MSTRG.178098"; transcript_id "MSTRG.178098.84"; exon_number "4";
chr7	StringTie	exon	77121666	77122312	1000	-	.	gene_id "MSTRG.178098"; transcript_id "MSTRG.178098.84"; exon_number "5";
chr7	StringTie	transcript	77109648	77119623	1000	-	.	gene_id "MSTRG.178098"; transcript_id "MSTRG.178098.85";
chr7	StringTie	exon	77109648	77109662	1000	-	.	gene_id "MSTRG.178098"; transcript_id "MSTRG.178098.85"; exon_number "1";
chr7	StringTie	exon	77109938	77110076	1000	-	.	gene_id "MSTRG.178098"; transcript_id "MSTRG.178098.85"; exon_number "2";
chr7	StringTie	exon	77119517	77119623	1000	-	.	gene_id "MSTRG.178098"; transcript_id "MSTRG.178098.85"; exon_number "3";
chr7	StringTie	transcript	77109916	77122293	1000	-	.	gene_id "MSTRG.178098"; transcript_id "MSTRG.178098.86";
chr7	StringTie	exon	77109916	77110076	1000	-	.	gene_id "MSTRG.178098"; transcript_id "MSTRG.178098.86"; exon_number "1";
chr7	StringTie	exon	77113391	77113483	1000	-	.	gene_id "MSTRG.178098"; transcript_id "MSTRG.178098.86"; exon_number "2";
chr7	StringTie	exon	77122098	77122293	1000	-	.	gene_id "MSTRG.178098"; transcript_id "MSTRG.178098.86"; exon_number "3";
chr7	StringTie	transcript	77111752	77122335	1000	-	.	gene_id "MSTRG.178098"; transcript_id "MSTRG.178098.87";
chr7	StringTie	exon	77111752	77113362	1000	-	.	gene_id "MSTRG.178098"; transcript_id "MSTRG.178098.87"; exon_number "1";
chr7	StringTie	exon	77121907	77122335	1000	-	.	gene_id "MSTRG.178098"; transcript_id "MSTRG.178098.87"; exon_number "2";
chr7	StringTie	transcript	77115150	77122299	1000	-	.	gene_id "MSTRG.178098"; transcript_id "MSTRG.178098.88";
chr7	StringTie	exon	77115150	77116733	1000	-	.	gene_id "MSTRG.178098"; transcript_id "MSTRG.178098.88"; exon_number "1";
chr7	StringTie	exon	77119517	77119626	1000	-	.	gene_id "MSTRG.178098"; transcript_id "MSTRG.178098.88"; exon_number "2";
chr7	StringTie	exon	77121907	77122299	1000	-	.	gene_id "MSTRG.178098"; transcript_id "MSTRG.178098.88"; exon_number "3";
chr7	StringTie	transcript	77115174	77122435	1000	-	.	gene_id "MSTRG.178098"; transcript_id "MSTRG.178098.89";
chr7	StringTie	exon	77115174	77116733	1000	-	.	gene_id "MSTRG.178098"; transcript_id "MSTRG.178098.89"; exon_number "1";
chr7	StringTie	exon	77119517	77119626	1000	-	.	gene_id "MSTRG.178098"; transcript_id "MSTRG.178098.89"; exon_number "2";
chr7	StringTie	exon	77121760	77122435	1000	-	.	gene_id "MSTRG.178098"; transcript_id "MSTRG.178098.89"; exon_number "3";
chr7	StringTie	transcript	77046707	77122356	1000	-	.	gene_id "MSTRG.178098"; transcript_id "MSTRG.178098.9";
chr7	StringTie	exon	77046707	77051879	1000	-	.	gene_id "MSTRG.178098"; transcript_id "MSTRG.178098.9"; exon_number "1";
chr7	StringTie	exon	77052733	77059398	1000	-	.	gene_id "MSTRG.178098"; transcript_id "MSTRG.178098.9"; exon_number "2";
chr7	StringTie	exon	77060353	77060933	1000	-	.	gene_id "MSTRG.178098"; transcript_id "MSTRG.178098.9"; exon_number "3";
chr7	StringTie	exon	77063116	77084021	1000	-	.	gene_id "MSTRG.178098"; transcript_id "MSTRG.178098.9"; exon_number "4";
chr7	StringTie	exon	77094002	77094097	1000	-	.	gene_id "MSTRG.178098"; transcript_id "MSTRG.178098.9"; exon_number "5";
chr7	StringTie	exon	77098910	77098951	1000	-	.	gene_id "MSTRG.178098"; transcript_id "MSTRG.178098.9"; exon_number "6";
chr7	StringTie	exon	77109587	77109662	1000	-	.	gene_id "MSTRG.178098"; transcript_id "MSTRG.178098.9"; exon_number "7";
chr7	StringTie	exon	77109938	77110076	1000	-	.	gene_id "MSTRG.178098"; transcript_id "MSTRG.178098.9"; exon_number "8";
chr7	StringTie	exon	77113391	77113483	1000	-	.	gene_id "MSTRG.178098"; transcript_id "MSTRG.178098.9"; exon_number "9";
chr7	StringTie	exon	77119517	77119626	1000	-	.	gene_id "MSTRG.178098"; transcript_id "MSTRG.178098.9"; exon_number "10";
chr7	StringTie	exon	77121760	77122356	1000	-	.	gene_id "MSTRG.178098"; transcript_id "MSTRG.178098.9"; exon_number "11";
chr7	StringTie	transcript	77115218	77122341	1000	-	.	gene_id "MSTRG.178098"; transcript_id "MSTRG.178098.90";
chr7	StringTie	exon	77115218	77116737	1000	-	.	gene_id "MSTRG.178098"; transcript_id "MSTRG.178098.90"; exon_number "1";
chr7	StringTie	exon	77119517	77119626	1000	-	.	gene_id "MSTRG.178098"; transcript_id "MSTRG.178098.90"; exon_number "2";
chr7	StringTie	exon	77121907	77122341	1000	-	.	gene_id "MSTRG.178098"; transcript_id "MSTRG.178098.90"; exon_number "3";
chr7	StringTie	transcript	77115265	77122287	1000	-	.	gene_id "MSTRG.178098"; transcript_id "MSTRG.178098.91";
chr7	StringTie	exon	77115265	77116192	1000	-	.	gene_id "MSTRG.178098"; transcript_id "MSTRG.178098.91"; exon_number "1";
chr7	StringTie	exon	77119517	77119626	1000	-	.	gene_id "MSTRG.178098"; transcript_id "MSTRG.178098.91"; exon_number "2";
chr7	StringTie	exon	77121907	77122287	1000	-	.	gene_id "MSTRG.178098"; transcript_id "MSTRG.178098.91"; exon_number "3";
chr7	StringTie	transcript	77115279	77122298	1000	-	.	gene_id "MSTRG.178098"; transcript_id "MSTRG.178098.92";
chr7	StringTie	exon	77115279	77116737	1000	-	.	gene_id "MSTRG.178098"; transcript_id "MSTRG.178098.92"; exon_number "1";
chr7	StringTie	exon	77119517	77119626	1000	-	.	gene_id "MSTRG.178098"; transcript_id "MSTRG.178098.92"; exon_number "2";
chr7	StringTie	exon	77121666	77122298	1000	-	.	gene_id "MSTRG.178098"; transcript_id "MSTRG.178098.92"; exon_number "3";
chr7	StringTie	transcript	77115305	77122328	1000	-	.	gene_id "MSTRG.178098"; transcript_id "MSTRG.178098.93";
chr7	StringTie	exon	77115305	77116737	1000	-	.	gene_id "MSTRG.178098"; transcript_id "MSTRG.178098.93"; exon_number "1";
chr7	StringTie	exon	77119517	77119626	1000	-	.	gene_id "MSTRG.178098"; transcript_id "MSTRG.178098.93"; exon_number "2";
chr7	StringTie	exon	77121760	77122328	1000	-	.	gene_id "MSTRG.178098"; transcript_id "MSTRG.178098.93"; exon_number "3";
chr7	StringTie	transcript	77115309	77122042	1000	-	.	gene_id "MSTRG.178098"; transcript_id "MSTRG.178098.94";
chr7	StringTie	exon	77115309	77116331	1000	-	.	gene_id "MSTRG.178098"; transcript_id "MSTRG.178098.94"; exon_number "1";
chr7	StringTie	exon	77119517	77119626	1000	-	.	gene_id "MSTRG.178098"; transcript_id "MSTRG.178098.94"; exon_number "2";
chr7	StringTie	exon	77121688	77122042	1000	-	.	gene_id "MSTRG.178098"; transcript_id "MSTRG.178098.94"; exon_number "3";
chr7	StringTie	transcript	77115342	77122328	1000	-	.	gene_id "MSTRG.178098"; transcript_id "MSTRG.178098.95";
chr7	StringTie	exon	77115342	77116331	1000	-	.	gene_id "MSTRG.178098"; transcript_id "MSTRG.178098.95"; exon_number "1";
chr7	StringTie	exon	77119517	77119626	1000	-	.	gene_id "MSTRG.178098"; transcript_id "MSTRG.178098.95"; exon_number "2";
chr7	StringTie	exon	77121907	77122328	1000	-	.	gene_id "MSTRG.178098"; transcript_id "MSTRG.178098.95"; exon_number "3";
chr7	StringTie	transcript	77115347	77121799	1000	-	.	gene_id "MSTRG.178098"; transcript_id "MSTRG.178098.96";
chr7	StringTie	exon	77115347	77116733	1000	-	.	gene_id "MSTRG.178098"; transcript_id "MSTRG.178098.96"; exon_number "1";
chr7	StringTie	exon	77119517	77119626	1000	-	.	gene_id "MSTRG.178098"; transcript_id "MSTRG.178098.96"; exon_number "2";
chr7	StringTie	exon	77121662	77121799	1000	-	.	gene_id "MSTRG.178098"; transcript_id "MSTRG.178098.96"; exon_number "3";
chr7	StringTie	transcript	77115347	77122328	1000	-	.	gene_id "MSTRG.178098"; transcript_id "MSTRG.178098.97";
chr7	StringTie	exon	77115347	77116737	1000	-	.	gene_id "MSTRG.178098"; transcript_id "MSTRG.178098.97"; exon_number "1";
chr7	StringTie	exon	77119517	77119626	1000	-	.	gene_id "MSTRG.178098"; transcript_id "MSTRG.178098.97"; exon_number "2";
chr7	StringTie	exon	77121662	77122328	1000	-	.	gene_id "MSTRG.178098"; transcript_id "MSTRG.178098.97"; exon_number "3";
chr7	StringTie	transcript	77115347	77122290	1000	-	.	gene_id "MSTRG.178098"; transcript_id "MSTRG.178098.98";
chr7	StringTie	exon	77115347	77116331	1000	-	.	gene_id "MSTRG.178098"; transcript_id "MSTRG.178098.98"; exon_number "1";
chr7	StringTie	exon	77119517	77119626	1000	-	.	gene_id "MSTRG.178098"; transcript_id "MSTRG.178098.98"; exon_number "2";
chr7	StringTie	exon	77121760	77122290	1000	-	.	gene_id "MSTRG.178098"; transcript_id "MSTRG.178098.98"; exon_number "3";
chr7	StringTie	transcript	77024691	77030572	1000	-	.	gene_id "MSTRG.178099"; transcript_id "ENST00000412399"; gene_name "SPDYE17"; ref_gene_id "ENSG00000186645";
chr7	StringTie	exon	77024691	77024742	1000	-	.	gene_id "MSTRG.178099"; transcript_id "ENST00000412399"; exon_number "1"; gene_name "SPDYE17"; ref_gene_id "ENSG00000186645";
chr7	StringTie	exon	77024869	77025112	1000	-	.	gene_id "MSTRG.178099"; transcript_id "ENST00000412399"; exon_number "2"; gene_name "SPDYE17"; ref_gene_id "ENSG00000186645";
chr7	StringTie	exon	77026830	77026914	1000	-	.	gene_id "MSTRG.178099"; transcript_id "ENST00000412399"; exon_number "3"; gene_name "SPDYE17"; ref_gene_id "ENSG00000186645";
chr7	StringTie	exon	77028144	77028201	1000	-	.	gene_id "MSTRG.178099"; transcript_id "ENST00000412399"; exon_number "4"; gene_name "SPDYE17"; ref_gene_id "ENSG00000186645";
chr7	StringTie	exon	77029236	77029452	1000	-	.	gene_id "MSTRG.178099"; transcript_id "ENST00000412399"; exon_number "5"; gene_name "SPDYE17"; ref_gene_id "ENSG00000186645";
chr7	StringTie	exon	77030446	77030572	1000	-	.	gene_id "MSTRG.178099"; transcript_id "ENST00000412399"; exon_number "6"; gene_name "SPDYE17"; ref_gene_id "ENSG00000186645";
chr1	StringTie	transcript	23924336	23924689	1000	.	.	gene_id "MSTRG.1781"; transcript_id "MSTRG.1781.1";
chr1	StringTie	exon	23924336	23924689	1000	.	.	gene_id "MSTRG.1781"; transcript_id "MSTRG.1781.1"; exon_number "1";
chr1	StringTie	transcript	247267405	247290245	1000	+	.	gene_id "MSTRG.17810"; transcript_id "MSTRG.17810.1";
chr1	StringTie	exon	247267405	247273588	1000	+	.	gene_id "MSTRG.17810"; transcript_id "MSTRG.17810.1"; exon_number "1";
chr1	StringTie	exon	247286200	247290245	1000	+	.	gene_id "MSTRG.17810"; transcript_id "MSTRG.17810.1"; exon_number "2";
chr1	StringTie	transcript	247272182	247287596	1000	+	.	gene_id "MSTRG.17810"; transcript_id "MSTRG.17810.2";
chr1	StringTie	exon	247272182	247273588	1000	+	.	gene_id "MSTRG.17810"; transcript_id "MSTRG.17810.2"; exon_number "1";
chr1	StringTie	exon	247280922	247280992	1000	+	.	gene_id "MSTRG.17810"; transcript_id "MSTRG.17810.2"; exon_number "2";
chr1	StringTie	exon	247286200	247287596	1000	+	.	gene_id "MSTRG.17810"; transcript_id "MSTRG.17810.2"; exon_number "3";
chr1	StringTie	transcript	247272979	247286954	1000	+	.	gene_id "MSTRG.17810"; transcript_id "MSTRG.17810.3";
chr1	StringTie	exon	247272979	247272993	1000	+	.	gene_id "MSTRG.17810"; transcript_id "MSTRG.17810.3"; exon_number "1";
chr1	StringTie	exon	247273463	247273588	1000	+	.	gene_id "MSTRG.17810"; transcript_id "MSTRG.17810.3"; exon_number "2";
chr1	StringTie	exon	247280922	247280992	1000	+	.	gene_id "MSTRG.17810"; transcript_id "MSTRG.17810.3"; exon_number "3";
chr1	StringTie	exon	247286200	247286954	1000	+	.	gene_id "MSTRG.17810"; transcript_id "MSTRG.17810.3"; exon_number "4";
chr1	StringTie	transcript	247273251	247286486	1000	+	.	gene_id "MSTRG.17810"; transcript_id "MSTRG.17810.4";
chr1	StringTie	exon	247273251	247273588	1000	+	.	gene_id "MSTRG.17810"; transcript_id "MSTRG.17810.4"; exon_number "1";
chr1	StringTie	exon	247280922	247280992	1000	+	.	gene_id "MSTRG.17810"; transcript_id "MSTRG.17810.4"; exon_number "2";
chr1	StringTie	exon	247281262	247281376	1000	+	.	gene_id "MSTRG.17810"; transcript_id "MSTRG.17810.4"; exon_number "3";
chr1	StringTie	exon	247286200	247286486	1000	+	.	gene_id "MSTRG.17810"; transcript_id "MSTRG.17810.4"; exon_number "4";
chr1	StringTie	transcript	247273288	247289298	1000	+	.	gene_id "MSTRG.17810"; transcript_id "MSTRG.17810.5";
chr1	StringTie	exon	247273288	247273588	1000	+	.	gene_id "MSTRG.17810"; transcript_id "MSTRG.17810.5"; exon_number "1";
chr1	StringTie	exon	247280922	247281376	1000	+	.	gene_id "MSTRG.17810"; transcript_id "MSTRG.17810.5"; exon_number "2";
chr1	StringTie	exon	247286200	247289298	1000	+	.	gene_id "MSTRG.17810"; transcript_id "MSTRG.17810.5"; exon_number "3";
chr1	StringTie	transcript	247273294	247286480	1000	+	.	gene_id "MSTRG.17810"; transcript_id "MSTRG.17810.6";
chr1	StringTie	exon	247273294	247273593	1000	+	.	gene_id "MSTRG.17810"; transcript_id "MSTRG.17810.6"; exon_number "1";
chr1	StringTie	exon	247286200	247286480	1000	+	.	gene_id "MSTRG.17810"; transcript_id "MSTRG.17810.6"; exon_number "2";
chr1	StringTie	transcript	247281163	247286824	1000	+	.	gene_id "MSTRG.17810"; transcript_id "MSTRG.17810.7";
chr1	StringTie	exon	247281163	247281376	1000	+	.	gene_id "MSTRG.17810"; transcript_id "MSTRG.17810.7"; exon_number "1";
chr1	StringTie	exon	247286147	247286824	1000	+	.	gene_id "MSTRG.17810"; transcript_id "MSTRG.17810.7"; exon_number "2";
chr1	StringTie	transcript	247281529	247286533	1000	+	.	gene_id "MSTRG.17810"; transcript_id "MSTRG.17810.8";
chr1	StringTie	exon	247281529	247281954	1000	+	.	gene_id "MSTRG.17810"; transcript_id "MSTRG.17810.8"; exon_number "1";
chr1	StringTie	exon	247286200	247286533	1000	+	.	gene_id "MSTRG.17810"; transcript_id "MSTRG.17810.8"; exon_number "2";
chr7	StringTie	transcript	77041647	77041748	1000	+	.	gene_id "MSTRG.178100"; transcript_id "ENST00000365089"; gene_name "Y_RNA"; ref_gene_id "ENSG00000201959";
chr7	StringTie	exon	77041647	77041748	1000	+	.	gene_id "MSTRG.178100"; transcript_id "ENST00000365089"; exon_number "1"; gene_name "Y_RNA"; ref_gene_id "ENSG00000201959";
chr7	StringTie	transcript	77193371	77199826	1000	-	.	gene_id "MSTRG.178101"; transcript_id "ENST00000248598"; gene_name "FGL2"; ref_gene_id "ENSG00000127951";
chr7	StringTie	exon	77193371	77196985	1000	-	.	gene_id "MSTRG.178101"; transcript_id "ENST00000248598"; exon_number "1"; gene_name "FGL2"; ref_gene_id "ENSG00000127951";
chr7	StringTie	exon	77199181	77199826	1000	-	.	gene_id "MSTRG.178101"; transcript_id "ENST00000248598"; exon_number "2"; gene_name "FGL2"; ref_gene_id "ENSG00000127951";
chr7	StringTie	transcript	77246340	77258123	1000	-	.	gene_id "MSTRG.178101"; transcript_id "ENST00000476561"; gene_name "AC073635.5"; ref_gene_id "ENSG00000250990";
chr7	StringTie	exon	77246340	77246487	1000	-	.	gene_id "MSTRG.178101"; transcript_id "ENST00000476561"; exon_number "1"; gene_name "AC073635.5"; ref_gene_id "ENSG00000250990";
chr7	StringTie	exon	77255326	77255475	1000	-	.	gene_id "MSTRG.178101"; transcript_id "ENST00000476561"; exon_number "2"; gene_name "AC073635.5"; ref_gene_id "ENSG00000250990";
chr7	StringTie	exon	77257201	77257255	1000	-	.	gene_id "MSTRG.178101"; transcript_id "ENST00000476561"; exon_number "3"; gene_name "AC073635.5"; ref_gene_id "ENSG00000250990";
chr7	StringTie	exon	77257907	77258123	1000	-	.	gene_id "MSTRG.178101"; transcript_id "ENST00000476561"; exon_number "4"; gene_name "AC073635.5"; ref_gene_id "ENSG00000250990";
chr7	StringTie	transcript	77198860	77199848	1000	-	.	gene_id "MSTRG.178101"; transcript_id "ENST00000637771"; gene_name "FGL2"; ref_gene_id "ENSG00000127951";
chr7	StringTie	exon	77198860	77199848	1000	-	.	gene_id "MSTRG.178101"; transcript_id "ENST00000637771"; exon_number "1"; gene_name "FGL2"; ref_gene_id "ENSG00000127951";
chr7	StringTie	transcript	77192104	77202606	1000	-	.	gene_id "MSTRG.178101"; transcript_id "MSTRG.178101.1";
chr7	StringTie	exon	77192104	77196985	1000	-	.	gene_id "MSTRG.178101"; transcript_id "MSTRG.178101.1"; exon_number "1";
chr7	StringTie	exon	77199620	77202606	1000	-	.	gene_id "MSTRG.178101"; transcript_id "MSTRG.178101.1"; exon_number "2";
chr7	StringTie	transcript	77220901	77245536	1000	-	.	gene_id "MSTRG.178101"; transcript_id "MSTRG.178101.10";
chr7	StringTie	exon	77220901	77221031	1000	-	.	gene_id "MSTRG.178101"; transcript_id "MSTRG.178101.10"; exon_number "1";
chr7	StringTie	exon	77223043	77223154	1000	-	.	gene_id "MSTRG.178101"; transcript_id "MSTRG.178101.10"; exon_number "2";
chr7	StringTie	exon	77245326	77245536	1000	-	.	gene_id "MSTRG.178101"; transcript_id "MSTRG.178101.10"; exon_number "3";
chr7	StringTie	transcript	77220920	77239039	1000	-	.	gene_id "MSTRG.178101"; transcript_id "MSTRG.178101.11";
chr7	StringTie	exon	77220920	77221031	1000	-	.	gene_id "MSTRG.178101"; transcript_id "MSTRG.178101.11"; exon_number "1";
chr7	StringTie	exon	77223043	77223154	1000	-	.	gene_id "MSTRG.178101"; transcript_id "MSTRG.178101.11"; exon_number "2";
chr7	StringTie	exon	77238957	77239039	1000	-	.	gene_id "MSTRG.178101"; transcript_id "MSTRG.178101.11"; exon_number "3";
chr7	StringTie	transcript	77240012	77245558	1000	-	.	gene_id "MSTRG.178101"; transcript_id "MSTRG.178101.12";
chr7	StringTie	exon	77240012	77240463	1000	-	.	gene_id "MSTRG.178101"; transcript_id "MSTRG.178101.12"; exon_number "1";
chr7	StringTie	exon	77245326	77245558	1000	-	.	gene_id "MSTRG.178101"; transcript_id "MSTRG.178101.12"; exon_number "2";
chr7	StringTie	transcript	77192104	77199896	1000	-	.	gene_id "MSTRG.178101"; transcript_id "MSTRG.178101.2";
chr7	StringTie	exon	77192104	77197048	1000	-	.	gene_id "MSTRG.178101"; transcript_id "MSTRG.178101.2"; exon_number "1";
chr7	StringTie	exon	77199181	77199896	1000	-	.	gene_id "MSTRG.178101"; transcript_id "MSTRG.178101.2"; exon_number "2";
chr7	StringTie	transcript	77192131	77199877	1000	-	.	gene_id "MSTRG.178101"; transcript_id "MSTRG.178101.3";
chr7	StringTie	exon	77192131	77194967	1000	-	.	gene_id "MSTRG.178101"; transcript_id "MSTRG.178101.3"; exon_number "1";
chr7	StringTie	exon	77195183	77196985	1000	-	.	gene_id "MSTRG.178101"; transcript_id "MSTRG.178101.3"; exon_number "2";
chr7	StringTie	exon	77199181	77199877	1000	-	.	gene_id "MSTRG.178101"; transcript_id "MSTRG.178101.3"; exon_number "3";
chr7	StringTie	transcript	77192404	77258123	1000	-	.	gene_id "MSTRG.178101"; transcript_id "MSTRG.178101.4";
chr7	StringTie	exon	77192404	77196985	1000	-	.	gene_id "MSTRG.178101"; transcript_id "MSTRG.178101.4"; exon_number "1";
chr7	StringTie	exon	77245326	77245729	1000	-	.	gene_id "MSTRG.178101"; transcript_id "MSTRG.178101.4"; exon_number "2";
chr7	StringTie	exon	77246291	77246487	1000	-	.	gene_id "MSTRG.178101"; transcript_id "MSTRG.178101.4"; exon_number "3";
chr7	StringTie	exon	77255326	77255475	1000	-	.	gene_id "MSTRG.178101"; transcript_id "MSTRG.178101.4"; exon_number "4";
chr7	StringTie	exon	77257201	77257255	1000	-	.	gene_id "MSTRG.178101"; transcript_id "MSTRG.178101.4"; exon_number "5";
chr7	StringTie	exon	77257907	77258123	1000	-	.	gene_id "MSTRG.178101"; transcript_id "MSTRG.178101.4"; exon_number "6";
chr7	StringTie	transcript	77193208	77199877	1000	-	.	gene_id "MSTRG.178101"; transcript_id "MSTRG.178101.5";
chr7	StringTie	exon	77193208	77196985	1000	-	.	gene_id "MSTRG.178101"; transcript_id "MSTRG.178101.5"; exon_number "1";
chr7	StringTie	exon	77197115	77197156	1000	-	.	gene_id "MSTRG.178101"; transcript_id "MSTRG.178101.5"; exon_number "2";
chr7	StringTie	exon	77199181	77199877	1000	-	.	gene_id "MSTRG.178101"; transcript_id "MSTRG.178101.5"; exon_number "3";
chr7	StringTie	transcript	77193227	77196860	1000	-	.	gene_id "MSTRG.178101"; transcript_id "MSTRG.178101.6";
chr7	StringTie	exon	77193227	77193890	1000	-	.	gene_id "MSTRG.178101"; transcript_id "MSTRG.178101.6"; exon_number "1";
chr7	StringTie	exon	77196505	77196860	1000	-	.	gene_id "MSTRG.178101"; transcript_id "MSTRG.178101.6"; exon_number "2";
chr7	StringTie	transcript	77220858	77245525	1000	-	.	gene_id "MSTRG.178101"; transcript_id "MSTRG.178101.9";
chr7	StringTie	exon	77220858	77222834	1000	-	.	gene_id "MSTRG.178101"; transcript_id "MSTRG.178101.9"; exon_number "1";
chr7	StringTie	exon	77223043	77223154	1000	-	.	gene_id "MSTRG.178101"; transcript_id "MSTRG.178101.9"; exon_number "2";
chr7	StringTie	exon	77238957	77239063	1000	-	.	gene_id "MSTRG.178101"; transcript_id "MSTRG.178101.9"; exon_number "3";
chr7	StringTie	exon	77245326	77245525	1000	-	.	gene_id "MSTRG.178101"; transcript_id "MSTRG.178101.9"; exon_number "4";
chr7	StringTie	transcript	77195477	77196034	1000	+	.	gene_id "MSTRG.178102"; transcript_id "MSTRG.178102.1";
chr7	StringTie	exon	77195477	77195799	1000	+	.	gene_id "MSTRG.178102"; transcript_id "MSTRG.178102.1"; exon_number "1";
chr7	StringTie	exon	77195935	77196034	1000	+	.	gene_id "MSTRG.178102"; transcript_id "MSTRG.178102.1"; exon_number "2";
chr7	StringTie	transcript	77310751	77416400	1000	-	.	gene_id "MSTRG.178103"; transcript_id "ENST00000257626"; gene_name "GSAP"; ref_gene_id "ENSG00000186088";
chr7	StringTie	exon	77310751	77311449	1000	-	.	gene_id "MSTRG.178103"; transcript_id "ENST00000257626"; exon_number "1"; gene_name "GSAP"; ref_gene_id "ENSG00000186088";
chr7	StringTie	exon	77311841	77311940	1000	-	.	gene_id "MSTRG.178103"; transcript_id "ENST00000257626"; exon_number "2"; gene_name "GSAP"; ref_gene_id "ENSG00000186088";
chr7	StringTie	exon	77312101	77312202	1000	-	.	gene_id "MSTRG.178103"; transcript_id "ENST00000257626"; exon_number "3"; gene_name "GSAP"; ref_gene_id "ENSG00000186088";
chr7	StringTie	exon	77313488	77313549	1000	-	.	gene_id "MSTRG.178103"; transcript_id "ENST00000257626"; exon_number "4"; gene_name "GSAP"; ref_gene_id "ENSG00000186088";
chr7	StringTie	exon	77314370	77314489	1000	-	.	gene_id "MSTRG.178103"; transcript_id "ENST00000257626"; exon_number "5"; gene_name "GSAP"; ref_gene_id "ENSG00000186088";
chr7	StringTie	exon	77320725	77320819	1000	-	.	gene_id "MSTRG.178103"; transcript_id "ENST00000257626"; exon_number "6"; gene_name "GSAP"; ref_gene_id "ENSG00000186088";
chr7	StringTie	exon	77321333	77321403	1000	-	.	gene_id "MSTRG.178103"; transcript_id "ENST00000257626"; exon_number "7"; gene_name "GSAP"; ref_gene_id "ENSG00000186088";
chr7	StringTie	exon	77323647	77323742	1000	-	.	gene_id "MSTRG.178103"; transcript_id "ENST00000257626"; exon_number "8"; gene_name "GSAP"; ref_gene_id "ENSG00000186088";
chr7	StringTie	exon	77326212	77326273	1000	-	.	gene_id "MSTRG.178103"; transcript_id "ENST00000257626"; exon_number "9"; gene_name "GSAP"; ref_gene_id "ENSG00000186088";
chr7	StringTie	exon	77328606	77328637	1000	-	.	gene_id "MSTRG.178103"; transcript_id "ENST00000257626"; exon_number "10"; gene_name "GSAP"; ref_gene_id "ENSG00000186088";
chr7	StringTie	exon	77329333	77329391	1000	-	.	gene_id "MSTRG.178103"; transcript_id "ENST00000257626"; exon_number "11"; gene_name "GSAP"; ref_gene_id "ENSG00000186088";
chr7	StringTie	exon	77330239	77330367	1000	-	.	gene_id "MSTRG.178103"; transcript_id "ENST00000257626"; exon_number "12"; gene_name "GSAP"; ref_gene_id "ENSG00000186088";
chr7	StringTie	exon	77349351	77349404	1000	-	.	gene_id "MSTRG.178103"; transcript_id "ENST00000257626"; exon_number "13"; gene_name "GSAP"; ref_gene_id "ENSG00000186088";
chr7	StringTie	exon	77352944	77353026	1000	-	.	gene_id "MSTRG.178103"; transcript_id "ENST00000257626"; exon_number "14"; gene_name "GSAP"; ref_gene_id "ENSG00000186088";
chr7	StringTie	exon	77353572	77353641	1000	-	.	gene_id "MSTRG.178103"; transcript_id "ENST00000257626"; exon_number "15"; gene_name "GSAP"; ref_gene_id "ENSG00000186088";
chr7	StringTie	exon	77355213	77355430	1000	-	.	gene_id "MSTRG.178103"; transcript_id "ENST00000257626"; exon_number "16"; gene_name "GSAP"; ref_gene_id "ENSG00000186088";
chr7	StringTie	exon	77355555	77355647	1000	-	.	gene_id "MSTRG.178103"; transcript_id "ENST00000257626"; exon_number "17"; gene_name "GSAP"; ref_gene_id "ENSG00000186088";
chr7	StringTie	exon	77360824	77360901	1000	-	.	gene_id "MSTRG.178103"; transcript_id "ENST00000257626"; exon_number "18"; gene_name "GSAP"; ref_gene_id "ENSG00000186088";
chr7	StringTie	exon	77362583	77362660	1000	-	.	gene_id "MSTRG.178103"; transcript_id "ENST00000257626"; exon_number "19"; gene_name "GSAP"; ref_gene_id "ENSG00000186088";
chr7	StringTie	exon	77374070	77374155	1000	-	.	gene_id "MSTRG.178103"; transcript_id "ENST00000257626"; exon_number "20"; gene_name "GSAP"; ref_gene_id "ENSG00000186088";
chr7	StringTie	exon	77375058	77375101	1000	-	.	gene_id "MSTRG.178103"; transcript_id "ENST00000257626"; exon_number "21"; gene_name "GSAP"; ref_gene_id "ENSG00000186088";
chr7	StringTie	exon	77376848	77376907	1000	-	.	gene_id "MSTRG.178103"; transcript_id "ENST00000257626"; exon_number "22"; gene_name "GSAP"; ref_gene_id "ENSG00000186088";
chr7	StringTie	exon	77377286	77377390	1000	-	.	gene_id "MSTRG.178103"; transcript_id "ENST00000257626"; exon_number "23"; gene_name "GSAP"; ref_gene_id "ENSG00000186088";
chr7	StringTie	exon	77381305	77381354	1000	-	.	gene_id "MSTRG.178103"; transcript_id "ENST00000257626"; exon_number "24"; gene_name "GSAP"; ref_gene_id "ENSG00000186088";
chr7	StringTie	exon	77382574	77382643	1000	-	.	gene_id "MSTRG.178103"; transcript_id "ENST00000257626"; exon_number "25"; gene_name "GSAP"; ref_gene_id "ENSG00000186088";
chr7	StringTie	exon	77387360	77387448	1000	-	.	gene_id "MSTRG.178103"; transcript_id "ENST00000257626"; exon_number "26"; gene_name "GSAP"; ref_gene_id "ENSG00000186088";
chr7	StringTie	exon	77396982	77397035	1000	-	.	gene_id "MSTRG.178103"; transcript_id "ENST00000257626"; exon_number "27"; gene_name "GSAP"; ref_gene_id "ENSG00000186088";
chr7	StringTie	exon	77397346	77397415	1000	-	.	gene_id "MSTRG.178103"; transcript_id "ENST00000257626"; exon_number "28"; gene_name "GSAP"; ref_gene_id "ENSG00000186088";
chr7	StringTie	exon	77404559	77404615	1000	-	.	gene_id "MSTRG.178103"; transcript_id "ENST00000257626"; exon_number "29"; gene_name "GSAP"; ref_gene_id "ENSG00000186088";
chr7	StringTie	exon	77406029	77406105	1000	-	.	gene_id "MSTRG.178103"; transcript_id "ENST00000257626"; exon_number "30"; gene_name "GSAP"; ref_gene_id "ENSG00000186088";
chr7	StringTie	exon	77416213	77416400	1000	-	.	gene_id "MSTRG.178103"; transcript_id "ENST00000257626"; exon_number "31"; gene_name "GSAP"; ref_gene_id "ENSG00000186088";
chr7	StringTie	transcript	77329527	77406105	1000	-	.	gene_id "MSTRG.178103"; transcript_id "ENST00000334003"; gene_name "GSAP"; ref_gene_id "ENSG00000186088";
chr7	StringTie	exon	77329527	77330367	1000	-	.	gene_id "MSTRG.178103"; transcript_id "ENST00000334003"; exon_number "1"; gene_name "GSAP"; ref_gene_id "ENSG00000186088";
chr7	StringTie	exon	77349351	77349404	1000	-	.	gene_id "MSTRG.178103"; transcript_id "ENST00000334003"; exon_number "2"; gene_name "GSAP"; ref_gene_id "ENSG00000186088";
chr7	StringTie	exon	77352944	77353026	1000	-	.	gene_id "MSTRG.178103"; transcript_id "ENST00000334003"; exon_number "3"; gene_name "GSAP"; ref_gene_id "ENSG00000186088";
chr7	StringTie	exon	77353572	77353641	1000	-	.	gene_id "MSTRG.178103"; transcript_id "ENST00000334003"; exon_number "4"; gene_name "GSAP"; ref_gene_id "ENSG00000186088";
chr7	StringTie	exon	77355213	77355430	1000	-	.	gene_id "MSTRG.178103"; transcript_id "ENST00000334003"; exon_number "5"; gene_name "GSAP"; ref_gene_id "ENSG00000186088";
chr7	StringTie	exon	77355555	77355647	1000	-	.	gene_id "MSTRG.178103"; transcript_id "ENST00000334003"; exon_number "6"; gene_name "GSAP"; ref_gene_id "ENSG00000186088";
chr7	StringTie	exon	77360824	77360901	1000	-	.	gene_id "MSTRG.178103"; transcript_id "ENST00000334003"; exon_number "7"; gene_name "GSAP"; ref_gene_id "ENSG00000186088";
chr7	StringTie	exon	77362583	77362660	1000	-	.	gene_id "MSTRG.178103"; transcript_id "ENST00000334003"; exon_number "8"; gene_name "GSAP"; ref_gene_id "ENSG00000186088";
chr7	StringTie	exon	77374070	77374155	1000	-	.	gene_id "MSTRG.178103"; transcript_id "ENST00000334003"; exon_number "9"; gene_name "GSAP"; ref_gene_id "ENSG00000186088";
chr7	StringTie	exon	77375058	77375101	1000	-	.	gene_id "MSTRG.178103"; transcript_id "ENST00000334003"; exon_number "10"; gene_name "GSAP"; ref_gene_id "ENSG00000186088";
chr7	StringTie	exon	77376848	77376907	1000	-	.	gene_id "MSTRG.178103"; transcript_id "ENST00000334003"; exon_number "11"; gene_name "GSAP"; ref_gene_id "ENSG00000186088";
chr7	StringTie	exon	77377286	77377390	1000	-	.	gene_id "MSTRG.178103"; transcript_id "ENST00000334003"; exon_number "12"; gene_name "GSAP"; ref_gene_id "ENSG00000186088";
chr7	StringTie	exon	77381305	77381354	1000	-	.	gene_id "MSTRG.178103"; transcript_id "ENST00000334003"; exon_number "13"; gene_name "GSAP"; ref_gene_id "ENSG00000186088";
chr7	StringTie	exon	77382574	77382643	1000	-	.	gene_id "MSTRG.178103"; transcript_id "ENST00000334003"; exon_number "14"; gene_name "GSAP"; ref_gene_id "ENSG00000186088";
chr7	StringTie	exon	77387360	77387448	1000	-	.	gene_id "MSTRG.178103"; transcript_id "ENST00000334003"; exon_number "15"; gene_name "GSAP"; ref_gene_id "ENSG00000186088";
chr7	StringTie	exon	77396982	77397035	1000	-	.	gene_id "MSTRG.178103"; transcript_id "ENST00000334003"; exon_number "16"; gene_name "GSAP"; ref_gene_id "ENSG00000186088";
chr7	StringTie	exon	77397346	77397415	1000	-	.	gene_id "MSTRG.178103"; transcript_id "ENST00000334003"; exon_number "17"; gene_name "GSAP"; ref_gene_id "ENSG00000186088";
chr7	StringTie	exon	77404559	77404615	1000	-	.	gene_id "MSTRG.178103"; transcript_id "ENST00000334003"; exon_number "18"; gene_name "GSAP"; ref_gene_id "ENSG00000186088";
chr7	StringTie	exon	77406029	77406105	1000	-	.	gene_id "MSTRG.178103"; transcript_id "ENST00000334003"; exon_number "19"; gene_name "GSAP"; ref_gene_id "ENSG00000186088";
chr7	StringTie	transcript	77314374	77330367	1000	-	.	gene_id "MSTRG.178103"; transcript_id "ENST00000415112"; gene_name "GSAP"; ref_gene_id "ENSG00000186088";
chr7	StringTie	exon	77314374	77314489	1000	-	.	gene_id "MSTRG.178103"; transcript_id "ENST00000415112"; exon_number "1"; gene_name "GSAP"; ref_gene_id "ENSG00000186088";
chr7	StringTie	exon	77320725	77320819	1000	-	.	gene_id "MSTRG.178103"; transcript_id "ENST00000415112"; exon_number "2"; gene_name "GSAP"; ref_gene_id "ENSG00000186088";
chr7	StringTie	exon	77321333	77321403	1000	-	.	gene_id "MSTRG.178103"; transcript_id "ENST00000415112"; exon_number "3"; gene_name "GSAP"; ref_gene_id "ENSG00000186088";
chr7	StringTie	exon	77326212	77326273	1000	-	.	gene_id "MSTRG.178103"; transcript_id "ENST00000415112"; exon_number "4"; gene_name "GSAP"; ref_gene_id "ENSG00000186088";
chr7	StringTie	exon	77328606	77328637	1000	-	.	gene_id "MSTRG.178103"; transcript_id "ENST00000415112"; exon_number "5"; gene_name "GSAP"; ref_gene_id "ENSG00000186088";
chr7	StringTie	exon	77329333	77329391	1000	-	.	gene_id "MSTRG.178103"; transcript_id "ENST00000415112"; exon_number "6"; gene_name "GSAP"; ref_gene_id "ENSG00000186088";
chr7	StringTie	exon	77330239	77330367	1000	-	.	gene_id "MSTRG.178103"; transcript_id "ENST00000415112"; exon_number "7"; gene_name "GSAP"; ref_gene_id "ENSG00000186088";
chr7	StringTie	transcript	77321339	77328485	1000	-	.	gene_id "MSTRG.178103"; transcript_id "ENST00000426477"; gene_name "GSAP"; ref_gene_id "ENSG00000186088";
chr7	StringTie	exon	77321339	77321403	1000	-	.	gene_id "MSTRG.178103"; transcript_id "ENST00000426477"; exon_number "1"; gene_name "GSAP"; ref_gene_id "ENSG00000186088";
chr7	StringTie	exon	77323647	77323742	1000	-	.	gene_id "MSTRG.178103"; transcript_id "ENST00000426477"; exon_number "2"; gene_name "GSAP"; ref_gene_id "ENSG00000186088";
chr7	StringTie	exon	77326212	77326273	1000	-	.	gene_id "MSTRG.178103"; transcript_id "ENST00000426477"; exon_number "3"; gene_name "GSAP"; ref_gene_id "ENSG00000186088";
chr7	StringTie	exon	77328166	77328485	1000	-	.	gene_id "MSTRG.178103"; transcript_id "ENST00000426477"; exon_number "4"; gene_name "GSAP"; ref_gene_id "ENSG00000186088";
chr7	StringTie	transcript	77397001	77415867	1000	-	.	gene_id "MSTRG.178103"; transcript_id "ENST00000430584"; gene_name "GSAP"; ref_gene_id "ENSG00000186088";
chr7	StringTie	exon	77397001	77397035	1000	-	.	gene_id "MSTRG.178103"; transcript_id "ENST00000430584"; exon_number "1"; gene_name "GSAP"; ref_gene_id "ENSG00000186088";
chr7	StringTie	exon	77397346	77397415	1000	-	.	gene_id "MSTRG.178103"; transcript_id "ENST00000430584"; exon_number "2"; gene_name "GSAP"; ref_gene_id "ENSG00000186088";
chr7	StringTie	exon	77404559	77404615	1000	-	.	gene_id "MSTRG.178103"; transcript_id "ENST00000430584"; exon_number "3"; gene_name "GSAP"; ref_gene_id "ENSG00000186088";
chr7	StringTie	exon	77406029	77406105	1000	-	.	gene_id "MSTRG.178103"; transcript_id "ENST00000430584"; exon_number "4"; gene_name "GSAP"; ref_gene_id "ENSG00000186088";
chr7	StringTie	exon	77415507	77415867	1000	-	.	gene_id "MSTRG.178103"; transcript_id "ENST00000430584"; exon_number "5"; gene_name "GSAP"; ref_gene_id "ENSG00000186088";
chr7	StringTie	transcript	77351597	77355284	1000	-	.	gene_id "MSTRG.178103"; transcript_id "ENST00000434084"; gene_name "GSAP"; ref_gene_id "ENSG00000186088";
chr7	StringTie	exon	77351597	77351689	1000	-	.	gene_id "MSTRG.178103"; transcript_id "ENST00000434084"; exon_number "1"; gene_name "GSAP"; ref_gene_id "ENSG00000186088";
chr7	StringTie	exon	77352944	77353026	1000	-	.	gene_id "MSTRG.178103"; transcript_id "ENST00000434084"; exon_number "2"; gene_name "GSAP"; ref_gene_id "ENSG00000186088";
chr7	StringTie	exon	77353572	77353695	1000	-	.	gene_id "MSTRG.178103"; transcript_id "ENST00000434084"; exon_number "3"; gene_name "GSAP"; ref_gene_id "ENSG00000186088";
chr7	StringTie	exon	77355213	77355284	1000	-	.	gene_id "MSTRG.178103"; transcript_id "ENST00000434084"; exon_number "4"; gene_name "GSAP"; ref_gene_id "ENSG00000186088";
chr7	StringTie	transcript	77312166	77331944	1000	-	.	gene_id "MSTRG.178103"; transcript_id "ENST00000440473"; gene_name "GSAP"; ref_gene_id "ENSG00000186088";
chr7	StringTie	exon	77312166	77312202	1000	-	.	gene_id "MSTRG.178103"; transcript_id "ENST00000440473"; exon_number "1"; gene_name "GSAP"; ref_gene_id "ENSG00000186088";
chr7	StringTie	exon	77313488	77313549	1000	-	.	gene_id "MSTRG.178103"; transcript_id "ENST00000440473"; exon_number "2"; gene_name "GSAP"; ref_gene_id "ENSG00000186088";
chr7	StringTie	exon	77314370	77314489	1000	-	.	gene_id "MSTRG.178103"; transcript_id "ENST00000440473"; exon_number "3"; gene_name "GSAP"; ref_gene_id "ENSG00000186088";
chr7	StringTie	exon	77320725	77320819	1000	-	.	gene_id "MSTRG.178103"; transcript_id "ENST00000440473"; exon_number "4"; gene_name "GSAP"; ref_gene_id "ENSG00000186088";
chr7	StringTie	exon	77321333	77321403	1000	-	.	gene_id "MSTRG.178103"; transcript_id "ENST00000440473"; exon_number "5"; gene_name "GSAP"; ref_gene_id "ENSG00000186088";
chr7	StringTie	exon	77323647	77323742	1000	-	.	gene_id "MSTRG.178103"; transcript_id "ENST00000440473"; exon_number "6"; gene_name "GSAP"; ref_gene_id "ENSG00000186088";
chr7	StringTie	exon	77326212	77326273	1000	-	.	gene_id "MSTRG.178103"; transcript_id "ENST00000440473"; exon_number "7"; gene_name "GSAP"; ref_gene_id "ENSG00000186088";
chr7	StringTie	exon	77330182	77330367	1000	-	.	gene_id "MSTRG.178103"; transcript_id "ENST00000440473"; exon_number "8"; gene_name "GSAP"; ref_gene_id "ENSG00000186088";
chr7	StringTie	exon	77331808	77331944	1000	-	.	gene_id "MSTRG.178103"; transcript_id "ENST00000440473"; exon_number "9"; gene_name "GSAP"; ref_gene_id "ENSG00000186088";
chr7	StringTie	transcript	77311323	77326246	1000	-	.	gene_id "MSTRG.178103"; transcript_id "ENST00000441833"; gene_name "GSAP"; ref_gene_id "ENSG00000186088";
chr7	StringTie	exon	77311323	77311449	1000	-	.	gene_id "MSTRG.178103"; transcript_id "ENST00000441833"; exon_number "1"; gene_name "GSAP"; ref_gene_id "ENSG00000186088";
chr7	StringTie	exon	77311841	77311940	1000	-	.	gene_id "MSTRG.178103"; transcript_id "ENST00000441833"; exon_number "2"; gene_name "GSAP"; ref_gene_id "ENSG00000186088";
chr7	StringTie	exon	77312101	77312202	1000	-	.	gene_id "MSTRG.178103"; transcript_id "ENST00000441833"; exon_number "3"; gene_name "GSAP"; ref_gene_id "ENSG00000186088";
chr7	StringTie	exon	77313488	77313549	1000	-	.	gene_id "MSTRG.178103"; transcript_id "ENST00000441833"; exon_number "4"; gene_name "GSAP"; ref_gene_id "ENSG00000186088";
chr7	StringTie	exon	77314370	77314489	1000	-	.	gene_id "MSTRG.178103"; transcript_id "ENST00000441833"; exon_number "5"; gene_name "GSAP"; ref_gene_id "ENSG00000186088";
chr7	StringTie	exon	77320725	77320819	1000	-	.	gene_id "MSTRG.178103"; transcript_id "ENST00000441833"; exon_number "6"; gene_name "GSAP"; ref_gene_id "ENSG00000186088";
chr7	StringTie	exon	77323647	77323742	1000	-	.	gene_id "MSTRG.178103"; transcript_id "ENST00000441833"; exon_number "7"; gene_name "GSAP"; ref_gene_id "ENSG00000186088";
chr7	StringTie	exon	77326212	77326246	1000	-	.	gene_id "MSTRG.178103"; transcript_id "ENST00000441833"; exon_number "8"; gene_name "GSAP"; ref_gene_id "ENSG00000186088";
chr7	StringTie	transcript	77310751	77355630	1000	-	.	gene_id "MSTRG.178103"; transcript_id "ENST00000449779"; gene_name "GSAP"; ref_gene_id "ENSG00000186088";
chr7	StringTie	exon	77310751	77311449	1000	-	.	gene_id "MSTRG.178103"; transcript_id "ENST00000449779"; exon_number "1"; gene_name "GSAP"; ref_gene_id "ENSG00000186088";
chr7	StringTie	exon	77311841	77311940	1000	-	.	gene_id "MSTRG.178103"; transcript_id "ENST00000449779"; exon_number "2"; gene_name "GSAP"; ref_gene_id "ENSG00000186088";
chr7	StringTie	exon	77312101	77312202	1000	-	.	gene_id "MSTRG.178103"; transcript_id "ENST00000449779"; exon_number "3"; gene_name "GSAP"; ref_gene_id "ENSG00000186088";
chr7	StringTie	exon	77313488	77313549	1000	-	.	gene_id "MSTRG.178103"; transcript_id "ENST00000449779"; exon_number "4"; gene_name "GSAP"; ref_gene_id "ENSG00000186088";
chr7	StringTie	exon	77314370	77314489	1000	-	.	gene_id "MSTRG.178103"; transcript_id "ENST00000449779"; exon_number "5"; gene_name "GSAP"; ref_gene_id "ENSG00000186088";
chr7	StringTie	exon	77320725	77320819	1000	-	.	gene_id "MSTRG.178103"; transcript_id "ENST00000449779"; exon_number "6"; gene_name "GSAP"; ref_gene_id "ENSG00000186088";
chr7	StringTie	exon	77321333	77321403	1000	-	.	gene_id "MSTRG.178103"; transcript_id "ENST00000449779"; exon_number "7"; gene_name "GSAP"; ref_gene_id "ENSG00000186088";
chr7	StringTie	exon	77323647	77323742	1000	-	.	gene_id "MSTRG.178103"; transcript_id "ENST00000449779"; exon_number "8"; gene_name "GSAP"; ref_gene_id "ENSG00000186088";
chr7	StringTie	exon	77326212	77326273	1000	-	.	gene_id "MSTRG.178103"; transcript_id "ENST00000449779"; exon_number "9"; gene_name "GSAP"; ref_gene_id "ENSG00000186088";
chr7	StringTie	exon	77328606	77328637	1000	-	.	gene_id "MSTRG.178103"; transcript_id "ENST00000449779"; exon_number "10"; gene_name "GSAP"; ref_gene_id "ENSG00000186088";
chr7	StringTie	exon	77329333	77330367	1000	-	.	gene_id "MSTRG.178103"; transcript_id "ENST00000449779"; exon_number "11"; gene_name "GSAP"; ref_gene_id "ENSG00000186088";
chr7	StringTie	exon	77349351	77349404	1000	-	.	gene_id "MSTRG.178103"; transcript_id "ENST00000449779"; exon_number "12"; gene_name "GSAP"; ref_gene_id "ENSG00000186088";
chr7	StringTie	exon	77352944	77353026	1000	-	.	gene_id "MSTRG.178103"; transcript_id "ENST00000449779"; exon_number "13"; gene_name "GSAP"; ref_gene_id "ENSG00000186088";
chr7	StringTie	exon	77353572	77353641	1000	-	.	gene_id "MSTRG.178103"; transcript_id "ENST00000449779"; exon_number "14"; gene_name "GSAP"; ref_gene_id "ENSG00000186088";
chr7	StringTie	exon	77355213	77355430	1000	-	.	gene_id "MSTRG.178103"; transcript_id "ENST00000449779"; exon_number "15"; gene_name "GSAP"; ref_gene_id "ENSG00000186088";
chr7	StringTie	exon	77355555	77355630	1000	-	.	gene_id "MSTRG.178103"; transcript_id "ENST00000449779"; exon_number "16"; gene_name "GSAP"; ref_gene_id "ENSG00000186088";
chr7	StringTie	transcript	77311335	77314815	1000	-	.	gene_id "MSTRG.178103"; transcript_id "ENST00000474686"; gene_name "GSAP"; ref_gene_id "ENSG00000186088";
chr7	StringTie	exon	77311335	77311449	1000	-	.	gene_id "MSTRG.178103"; transcript_id "ENST00000474686"; exon_number "1"; gene_name "GSAP"; ref_gene_id "ENSG00000186088";
chr7	StringTie	exon	77311841	77311940	1000	-	.	gene_id "MSTRG.178103"; transcript_id "ENST00000474686"; exon_number "2"; gene_name "GSAP"; ref_gene_id "ENSG00000186088";
chr7	StringTie	exon	77312101	77312202	1000	-	.	gene_id "MSTRG.178103"; transcript_id "ENST00000474686"; exon_number "3"; gene_name "GSAP"; ref_gene_id "ENSG00000186088";
chr7	StringTie	exon	77313488	77313549	1000	-	.	gene_id "MSTRG.178103"; transcript_id "ENST00000474686"; exon_number "4"; gene_name "GSAP"; ref_gene_id "ENSG00000186088";
chr7	StringTie	exon	77314370	77314815	1000	-	.	gene_id "MSTRG.178103"; transcript_id "ENST00000474686"; exon_number "5"; gene_name "GSAP"; ref_gene_id "ENSG00000186088";
chr7	StringTie	transcript	77310752	77316314	1000	-	.	gene_id "MSTRG.178103"; transcript_id "ENST00000482866"; gene_name "GSAP"; ref_gene_id "ENSG00000186088";
chr7	StringTie	exon	77310752	77312202	1000	-	.	gene_id "MSTRG.178103"; transcript_id "ENST00000482866"; exon_number "1"; gene_name "GSAP"; ref_gene_id "ENSG00000186088";
chr7	StringTie	exon	77313488	77313549	1000	-	.	gene_id "MSTRG.178103"; transcript_id "ENST00000482866"; exon_number "2"; gene_name "GSAP"; ref_gene_id "ENSG00000186088";
chr7	StringTie	exon	77314370	77316314	1000	-	.	gene_id "MSTRG.178103"; transcript_id "ENST00000482866"; exon_number "3"; gene_name "GSAP"; ref_gene_id "ENSG00000186088";
chr7	StringTie	transcript	77328615	77330718	1000	-	.	gene_id "MSTRG.178103"; transcript_id "ENST00000489920"; gene_name "GSAP"; ref_gene_id "ENSG00000186088";
chr7	StringTie	exon	77328615	77328637	1000	-	.	gene_id "MSTRG.178103"; transcript_id "ENST00000489920"; exon_number "1"; gene_name "GSAP"; ref_gene_id "ENSG00000186088";
chr7	StringTie	exon	77329333	77329391	1000	-	.	gene_id "MSTRG.178103"; transcript_id "ENST00000489920"; exon_number "2"; gene_name "GSAP"; ref_gene_id "ENSG00000186088";
chr7	StringTie	exon	77330239	77330718	1000	-	.	gene_id "MSTRG.178103"; transcript_id "ENST00000489920"; exon_number "3"; gene_name "GSAP"; ref_gene_id "ENSG00000186088";
chr7	StringTie	transcript	77310751	77327484	1000	-	.	gene_id "MSTRG.178103"; transcript_id "ENST00000491796"; gene_name "GSAP"; ref_gene_id "ENSG00000186088";
chr7	StringTie	exon	77310751	77311449	1000	-	.	gene_id "MSTRG.178103"; transcript_id "ENST00000491796"; exon_number "1"; gene_name "GSAP"; ref_gene_id "ENSG00000186088";
chr7	StringTie	exon	77311841	77311940	1000	-	.	gene_id "MSTRG.178103"; transcript_id "ENST00000491796"; exon_number "2"; gene_name "GSAP"; ref_gene_id "ENSG00000186088";
chr7	StringTie	exon	77312101	77312202	1000	-	.	gene_id "MSTRG.178103"; transcript_id "ENST00000491796"; exon_number "3"; gene_name "GSAP"; ref_gene_id "ENSG00000186088";
chr7	StringTie	exon	77313488	77313549	1000	-	.	gene_id "MSTRG.178103"; transcript_id "ENST00000491796"; exon_number "4"; gene_name "GSAP"; ref_gene_id "ENSG00000186088";
chr7	StringTie	exon	77314370	77314489	1000	-	.	gene_id "MSTRG.178103"; transcript_id "ENST00000491796"; exon_number "5"; gene_name "GSAP"; ref_gene_id "ENSG00000186088";
chr7	StringTie	exon	77320725	77320819	1000	-	.	gene_id "MSTRG.178103"; transcript_id "ENST00000491796"; exon_number "6"; gene_name "GSAP"; ref_gene_id "ENSG00000186088";
chr7	StringTie	exon	77321333	77321403	1000	-	.	gene_id "MSTRG.178103"; transcript_id "ENST00000491796"; exon_number "7"; gene_name "GSAP"; ref_gene_id "ENSG00000186088";
chr7	StringTie	exon	77323647	77323742	1000	-	.	gene_id "MSTRG.178103"; transcript_id "ENST00000491796"; exon_number "8"; gene_name "GSAP"; ref_gene_id "ENSG00000186088";
chr7	StringTie	exon	77326212	77327484	1000	-	.	gene_id "MSTRG.178103"; transcript_id "ENST00000491796"; exon_number "9"; gene_name "GSAP"; ref_gene_id "ENSG00000186088";
chr7	StringTie	transcript	77274035	77278740	1000	-	.	gene_id "MSTRG.178103"; transcript_id "MSTRG.178103.1";
chr7	StringTie	exon	77274035	77274367	1000	-	.	gene_id "MSTRG.178103"; transcript_id "MSTRG.178103.1"; exon_number "1";
chr7	StringTie	exon	77277514	77277575	1000	-	.	gene_id "MSTRG.178103"; transcript_id "MSTRG.178103.1"; exon_number "2";
chr7	StringTie	exon	77278198	77278740	1000	-	.	gene_id "MSTRG.178103"; transcript_id "MSTRG.178103.1"; exon_number "3";
chr7	StringTie	transcript	77274207	77286604	1000	-	.	gene_id "MSTRG.178103"; transcript_id "MSTRG.178103.10";
chr7	StringTie	exon	77274207	77274367	1000	-	.	gene_id "MSTRG.178103"; transcript_id "MSTRG.178103.10"; exon_number "1";
chr7	StringTie	exon	77277514	77277575	1000	-	.	gene_id "MSTRG.178103"; transcript_id "MSTRG.178103.10"; exon_number "2";
chr7	StringTie	exon	77286577	77286604	1000	-	.	gene_id "MSTRG.178103"; transcript_id "MSTRG.178103.10"; exon_number "3";
chr7	StringTie	transcript	77339061	77379912	1000	-	.	gene_id "MSTRG.178103"; transcript_id "MSTRG.178103.100";
chr7	StringTie	exon	77339061	77339100	1000	-	.	gene_id "MSTRG.178103"; transcript_id "MSTRG.178103.100"; exon_number "1";
chr7	StringTie	exon	77349351	77349404	1000	-	.	gene_id "MSTRG.178103"; transcript_id "MSTRG.178103.100"; exon_number "2";
chr7	StringTie	exon	77352944	77353026	1000	-	.	gene_id "MSTRG.178103"; transcript_id "MSTRG.178103.100"; exon_number "3";
chr7	StringTie	exon	77353572	77353641	1000	-	.	gene_id "MSTRG.178103"; transcript_id "MSTRG.178103.100"; exon_number "4";
chr7	StringTie	exon	77355213	77355430	1000	-	.	gene_id "MSTRG.178103"; transcript_id "MSTRG.178103.100"; exon_number "5";
chr7	StringTie	exon	77355555	77355647	1000	-	.	gene_id "MSTRG.178103"; transcript_id "MSTRG.178103.100"; exon_number "6";
chr7	StringTie	exon	77360824	77360901	1000	-	.	gene_id "MSTRG.178103"; transcript_id "MSTRG.178103.100"; exon_number "7";
chr7	StringTie	exon	77362583	77362660	1000	-	.	gene_id "MSTRG.178103"; transcript_id "MSTRG.178103.100"; exon_number "8";
chr7	StringTie	exon	77374070	77374155	1000	-	.	gene_id "MSTRG.178103"; transcript_id "MSTRG.178103.100"; exon_number "9";
chr7	StringTie	exon	77375058	77375101	1000	-	.	gene_id "MSTRG.178103"; transcript_id "MSTRG.178103.100"; exon_number "10";
chr7	StringTie	exon	77376848	77376907	1000	-	.	gene_id "MSTRG.178103"; transcript_id "MSTRG.178103.100"; exon_number "11";
chr7	StringTie	exon	77377286	77377390	1000	-	.	gene_id "MSTRG.178103"; transcript_id "MSTRG.178103.100"; exon_number "12";
chr7	StringTie	exon	77379847	77379912	1000	-	.	gene_id "MSTRG.178103"; transcript_id "MSTRG.178103.100"; exon_number "13";
chr7	StringTie	transcript	77351324	77416439	1000	-	.	gene_id "MSTRG.178103"; transcript_id "MSTRG.178103.101";
chr7	StringTie	exon	77351324	77351689	1000	-	.	gene_id "MSTRG.178103"; transcript_id "MSTRG.178103.101"; exon_number "1";
chr7	StringTie	exon	77352944	77353026	1000	-	.	gene_id "MSTRG.178103"; transcript_id "MSTRG.178103.101"; exon_number "2";
chr7	StringTie	exon	77353572	77353641	1000	-	.	gene_id "MSTRG.178103"; transcript_id "MSTRG.178103.101"; exon_number "3";
chr7	StringTie	exon	77355213	77355647	1000	-	.	gene_id "MSTRG.178103"; transcript_id "MSTRG.178103.101"; exon_number "4";
chr7	StringTie	exon	77360824	77360901	1000	-	.	gene_id "MSTRG.178103"; transcript_id "MSTRG.178103.101"; exon_number "5";
chr7	StringTie	exon	77362583	77362660	1000	-	.	gene_id "MSTRG.178103"; transcript_id "MSTRG.178103.101"; exon_number "6";
chr7	StringTie	exon	77374070	77374155	1000	-	.	gene_id "MSTRG.178103"; transcript_id "MSTRG.178103.101"; exon_number "7";
chr7	StringTie	exon	77375058	77375101	1000	-	.	gene_id "MSTRG.178103"; transcript_id "MSTRG.178103.101"; exon_number "8";
chr7	StringTie	exon	77376848	77376907	1000	-	.	gene_id "MSTRG.178103"; transcript_id "MSTRG.178103.101"; exon_number "9";
chr7	StringTie	exon	77377286	77377390	1000	-	.	gene_id "MSTRG.178103"; transcript_id "MSTRG.178103.101"; exon_number "10";
chr7	StringTie	exon	77381305	77381354	1000	-	.	gene_id "MSTRG.178103"; transcript_id "MSTRG.178103.101"; exon_number "11";
chr7	StringTie	exon	77382574	77382643	1000	-	.	gene_id "MSTRG.178103"; transcript_id "MSTRG.178103.101"; exon_number "12";
chr7	StringTie	exon	77387360	77387448	1000	-	.	gene_id "MSTRG.178103"; transcript_id "MSTRG.178103.101"; exon_number "13";
chr7	StringTie	exon	77396982	77397035	1000	-	.	gene_id "MSTRG.178103"; transcript_id "MSTRG.178103.101"; exon_number "14";
chr7	StringTie	exon	77397346	77397415	1000	-	.	gene_id "MSTRG.178103"; transcript_id "MSTRG.178103.101"; exon_number "15";
chr7	StringTie	exon	77404559	77404615	1000	-	.	gene_id "MSTRG.178103"; transcript_id "MSTRG.178103.101"; exon_number "16";
chr7	StringTie	exon	77406029	77406105	1000	-	.	gene_id "MSTRG.178103"; transcript_id "MSTRG.178103.101"; exon_number "17";
chr7	StringTie	exon	77416213	77416439	1000	-	.	gene_id "MSTRG.178103"; transcript_id "MSTRG.178103.101"; exon_number "18";
chr7	StringTie	transcript	77351597	77416550	1000	-	.	gene_id "MSTRG.178103"; transcript_id "MSTRG.178103.102";
chr7	StringTie	exon	77351597	77351689	1000	-	.	gene_id "MSTRG.178103"; transcript_id "MSTRG.178103.102"; exon_number "1";
chr7	StringTie	exon	77352944	77353026	1000	-	.	gene_id "MSTRG.178103"; transcript_id "MSTRG.178103.102"; exon_number "2";
chr7	StringTie	exon	77353572	77353695	1000	-	.	gene_id "MSTRG.178103"; transcript_id "MSTRG.178103.102"; exon_number "3";
chr7	StringTie	exon	77355213	77355430	1000	-	.	gene_id "MSTRG.178103"; transcript_id "MSTRG.178103.102"; exon_number "4";
chr7	StringTie	exon	77355555	77355647	1000	-	.	gene_id "MSTRG.178103"; transcript_id "MSTRG.178103.102"; exon_number "5";
chr7	StringTie	exon	77360824	77360901	1000	-	.	gene_id "MSTRG.178103"; transcript_id "MSTRG.178103.102"; exon_number "6";
chr7	StringTie	exon	77362583	77362660	1000	-	.	gene_id "MSTRG.178103"; transcript_id "MSTRG.178103.102"; exon_number "7";
chr7	StringTie	exon	77374070	77374155	1000	-	.	gene_id "MSTRG.178103"; transcript_id "MSTRG.178103.102"; exon_number "8";
chr7	StringTie	exon	77375058	77375101	1000	-	.	gene_id "MSTRG.178103"; transcript_id "MSTRG.178103.102"; exon_number "9";
chr7	StringTie	exon	77376848	77376907	1000	-	.	gene_id "MSTRG.178103"; transcript_id "MSTRG.178103.102"; exon_number "10";
chr7	StringTie	exon	77377286	77380000	1000	-	.	gene_id "MSTRG.178103"; transcript_id "MSTRG.178103.102"; exon_number "11";
chr7	StringTie	exon	77381305	77381354	1000	-	.	gene_id "MSTRG.178103"; transcript_id "MSTRG.178103.102"; exon_number "12";
chr7	StringTie	exon	77382574	77382643	1000	-	.	gene_id "MSTRG.178103"; transcript_id "MSTRG.178103.102"; exon_number "13";
chr7	StringTie	exon	77387360	77387448	1000	-	.	gene_id "MSTRG.178103"; transcript_id "MSTRG.178103.102"; exon_number "14";
chr7	StringTie	exon	77396982	77397035	1000	-	.	gene_id "MSTRG.178103"; transcript_id "MSTRG.178103.102"; exon_number "15";
chr7	StringTie	exon	77397346	77397415	1000	-	.	gene_id "MSTRG.178103"; transcript_id "MSTRG.178103.102"; exon_number "16";
chr7	StringTie	exon	77404559	77404615	1000	-	.	gene_id "MSTRG.178103"; transcript_id "MSTRG.178103.102"; exon_number "17";
chr7	StringTie	exon	77406029	77406105	1000	-	.	gene_id "MSTRG.178103"; transcript_id "MSTRG.178103.102"; exon_number "18";
chr7	StringTie	exon	77416213	77416550	1000	-	.	gene_id "MSTRG.178103"; transcript_id "MSTRG.178103.102"; exon_number "19";
chr7	StringTie	transcript	77367642	77416425	1000	-	.	gene_id "MSTRG.178103"; transcript_id "MSTRG.178103.104";
chr7	StringTie	exon	77367642	77370293	1000	-	.	gene_id "MSTRG.178103"; transcript_id "MSTRG.178103.104"; exon_number "1";
chr7	StringTie	exon	77374070	77374155	1000	-	.	gene_id "MSTRG.178103"; transcript_id "MSTRG.178103.104"; exon_number "2";
chr7	StringTie	exon	77375058	77375101	1000	-	.	gene_id "MSTRG.178103"; transcript_id "MSTRG.178103.104"; exon_number "3";
chr7	StringTie	exon	77376848	77376907	1000	-	.	gene_id "MSTRG.178103"; transcript_id "MSTRG.178103.104"; exon_number "4";
chr7	StringTie	exon	77377286	77377390	1000	-	.	gene_id "MSTRG.178103"; transcript_id "MSTRG.178103.104"; exon_number "5";
chr7	StringTie	exon	77381305	77381354	1000	-	.	gene_id "MSTRG.178103"; transcript_id "MSTRG.178103.104"; exon_number "6";
chr7	StringTie	exon	77382574	77382643	1000	-	.	gene_id "MSTRG.178103"; transcript_id "MSTRG.178103.104"; exon_number "7";
chr7	StringTie	exon	77387360	77387448	1000	-	.	gene_id "MSTRG.178103"; transcript_id "MSTRG.178103.104"; exon_number "8";
chr7	StringTie	exon	77396982	77397035	1000	-	.	gene_id "MSTRG.178103"; transcript_id "MSTRG.178103.104"; exon_number "9";
chr7	StringTie	exon	77397346	77397415	1000	-	.	gene_id "MSTRG.178103"; transcript_id "MSTRG.178103.104"; exon_number "10";
chr7	StringTie	exon	77404559	77404615	1000	-	.	gene_id "MSTRG.178103"; transcript_id "MSTRG.178103.104"; exon_number "11";
chr7	StringTie	exon	77406029	77406105	1000	-	.	gene_id "MSTRG.178103"; transcript_id "MSTRG.178103.104"; exon_number "12";
chr7	StringTie	exon	77416213	77416425	1000	-	.	gene_id "MSTRG.178103"; transcript_id "MSTRG.178103.104"; exon_number "13";
chr7	StringTie	transcript	77369357	77416389	1000	-	.	gene_id "MSTRG.178103"; transcript_id "MSTRG.178103.105";
chr7	StringTie	exon	77369357	77370433	1000	-	.	gene_id "MSTRG.178103"; transcript_id "MSTRG.178103.105"; exon_number "1";
chr7	StringTie	exon	77374070	77374155	1000	-	.	gene_id "MSTRG.178103"; transcript_id "MSTRG.178103.105"; exon_number "2";
chr7	StringTie	exon	77375058	77375101	1000	-	.	gene_id "MSTRG.178103"; transcript_id "MSTRG.178103.105"; exon_number "3";
chr7	StringTie	exon	77376848	77376907	1000	-	.	gene_id "MSTRG.178103"; transcript_id "MSTRG.178103.105"; exon_number "4";
chr7	StringTie	exon	77377286	77377390	1000	-	.	gene_id "MSTRG.178103"; transcript_id "MSTRG.178103.105"; exon_number "5";
chr7	StringTie	exon	77381305	77381354	1000	-	.	gene_id "MSTRG.178103"; transcript_id "MSTRG.178103.105"; exon_number "6";
chr7	StringTie	exon	77382574	77382643	1000	-	.	gene_id "MSTRG.178103"; transcript_id "MSTRG.178103.105"; exon_number "7";
chr7	StringTie	exon	77387360	77387448	1000	-	.	gene_id "MSTRG.178103"; transcript_id "MSTRG.178103.105"; exon_number "8";
chr7	StringTie	exon	77396982	77397035	1000	-	.	gene_id "MSTRG.178103"; transcript_id "MSTRG.178103.105"; exon_number "9";
chr7	StringTie	exon	77397346	77397415	1000	-	.	gene_id "MSTRG.178103"; transcript_id "MSTRG.178103.105"; exon_number "10";
chr7	StringTie	exon	77404559	77404615	1000	-	.	gene_id "MSTRG.178103"; transcript_id "MSTRG.178103.105"; exon_number "11";
chr7	StringTie	exon	77406029	77406105	1000	-	.	gene_id "MSTRG.178103"; transcript_id "MSTRG.178103.105"; exon_number "12";
chr7	StringTie	exon	77416213	77416389	1000	-	.	gene_id "MSTRG.178103"; transcript_id "MSTRG.178103.105"; exon_number "13";
chr7	StringTie	transcript	77274216	77416480	1000	-	.	gene_id "MSTRG.178103"; transcript_id "MSTRG.178103.11";
chr7	StringTie	exon	77274216	77274367	1000	-	.	gene_id "MSTRG.178103"; transcript_id "MSTRG.178103.11"; exon_number "1";
chr7	StringTie	exon	77277514	77277575	1000	-	.	gene_id "MSTRG.178103"; transcript_id "MSTRG.178103.11"; exon_number "2";
chr7	StringTie	exon	77294199	77294216	1000	-	.	gene_id "MSTRG.178103"; transcript_id "MSTRG.178103.11"; exon_number "3";
chr7	StringTie	exon	77306773	77311449	1000	-	.	gene_id "MSTRG.178103"; transcript_id "MSTRG.178103.11"; exon_number "4";
chr7	StringTie	exon	77311841	77311940	1000	-	.	gene_id "MSTRG.178103"; transcript_id "MSTRG.178103.11"; exon_number "5";
chr7	StringTie	exon	77312101	77312202	1000	-	.	gene_id "MSTRG.178103"; transcript_id "MSTRG.178103.11"; exon_number "6";
chr7	StringTie	exon	77313488	77313549	1000	-	.	gene_id "MSTRG.178103"; transcript_id "MSTRG.178103.11"; exon_number "7";
chr7	StringTie	exon	77314370	77314489	1000	-	.	gene_id "MSTRG.178103"; transcript_id "MSTRG.178103.11"; exon_number "8";
chr7	StringTie	exon	77320725	77320819	1000	-	.	gene_id "MSTRG.178103"; transcript_id "MSTRG.178103.11"; exon_number "9";
chr7	StringTie	exon	77321333	77321403	1000	-	.	gene_id "MSTRG.178103"; transcript_id "MSTRG.178103.11"; exon_number "10";
chr7	StringTie	exon	77323647	77323742	1000	-	.	gene_id "MSTRG.178103"; transcript_id "MSTRG.178103.11"; exon_number "11";
chr7	StringTie	exon	77326212	77328637	1000	-	.	gene_id "MSTRG.178103"; transcript_id "MSTRG.178103.11"; exon_number "12";
chr7	StringTie	exon	77329333	77330367	1000	-	.	gene_id "MSTRG.178103"; transcript_id "MSTRG.178103.11"; exon_number "13";
chr7	StringTie	exon	77349351	77349404	1000	-	.	gene_id "MSTRG.178103"; transcript_id "MSTRG.178103.11"; exon_number "14";
chr7	StringTie	exon	77352944	77353026	1000	-	.	gene_id "MSTRG.178103"; transcript_id "MSTRG.178103.11"; exon_number "15";
chr7	StringTie	exon	77353572	77353695	1000	-	.	gene_id "MSTRG.178103"; transcript_id "MSTRG.178103.11"; exon_number "16";
chr7	StringTie	exon	77355213	77355430	1000	-	.	gene_id "MSTRG.178103"; transcript_id "MSTRG.178103.11"; exon_number "17";
chr7	StringTie	exon	77355555	77355647	1000	-	.	gene_id "MSTRG.178103"; transcript_id "MSTRG.178103.11"; exon_number "18";
chr7	StringTie	exon	77360824	77360901	1000	-	.	gene_id "MSTRG.178103"; transcript_id "MSTRG.178103.11"; exon_number "19";
chr7	StringTie	exon	77362583	77362660	1000	-	.	gene_id "MSTRG.178103"; transcript_id "MSTRG.178103.11"; exon_number "20";
chr7	StringTie	exon	77374070	77374155	1000	-	.	gene_id "MSTRG.178103"; transcript_id "MSTRG.178103.11"; exon_number "21";
chr7	StringTie	exon	77375058	77375101	1000	-	.	gene_id "MSTRG.178103"; transcript_id "MSTRG.178103.11"; exon_number "22";
chr7	StringTie	exon	77376848	77376907	1000	-	.	gene_id "MSTRG.178103"; transcript_id "MSTRG.178103.11"; exon_number "23";
chr7	StringTie	exon	77377286	77377390	1000	-	.	gene_id "MSTRG.178103"; transcript_id "MSTRG.178103.11"; exon_number "24";
chr7	StringTie	exon	77381305	77381354	1000	-	.	gene_id "MSTRG.178103"; transcript_id "MSTRG.178103.11"; exon_number "25";
chr7	StringTie	exon	77382574	77382643	1000	-	.	gene_id "MSTRG.178103"; transcript_id "MSTRG.178103.11"; exon_number "26";
chr7	StringTie	exon	77387360	77387448	1000	-	.	gene_id "MSTRG.178103"; transcript_id "MSTRG.178103.11"; exon_number "27";
chr7	StringTie	exon	77396982	77397035	1000	-	.	gene_id "MSTRG.178103"; transcript_id "MSTRG.178103.11"; exon_number "28";
chr7	StringTie	exon	77397346	77397415	1000	-	.	gene_id "MSTRG.178103"; transcript_id "MSTRG.178103.11"; exon_number "29";
chr7	StringTie	exon	77404559	77404615	1000	-	.	gene_id "MSTRG.178103"; transcript_id "MSTRG.178103.11"; exon_number "30";
chr7	StringTie	exon	77406029	77406105	1000	-	.	gene_id "MSTRG.178103"; transcript_id "MSTRG.178103.11"; exon_number "31";
chr7	StringTie	exon	77416213	77416480	1000	-	.	gene_id "MSTRG.178103"; transcript_id "MSTRG.178103.11"; exon_number "32";
chr7	StringTie	transcript	77274218	77416633	1000	-	.	gene_id "MSTRG.178103"; transcript_id "MSTRG.178103.12";
chr7	StringTie	exon	77274218	77274367	1000	-	.	gene_id "MSTRG.178103"; transcript_id "MSTRG.178103.12"; exon_number "1";
chr7	StringTie	exon	77277514	77277575	1000	-	.	gene_id "MSTRG.178103"; transcript_id "MSTRG.178103.12"; exon_number "2";
chr7	StringTie	exon	77294199	77294220	1000	-	.	gene_id "MSTRG.178103"; transcript_id "MSTRG.178103.12"; exon_number "3";
chr7	StringTie	exon	77306773	77311449	1000	-	.	gene_id "MSTRG.178103"; transcript_id "MSTRG.178103.12"; exon_number "4";
chr7	StringTie	exon	77311841	77311940	1000	-	.	gene_id "MSTRG.178103"; transcript_id "MSTRG.178103.12"; exon_number "5";
chr7	StringTie	exon	77312101	77312202	1000	-	.	gene_id "MSTRG.178103"; transcript_id "MSTRG.178103.12"; exon_number "6";
chr7	StringTie	exon	77313488	77313549	1000	-	.	gene_id "MSTRG.178103"; transcript_id "MSTRG.178103.12"; exon_number "7";
chr7	StringTie	exon	77314370	77314489	1000	-	.	gene_id "MSTRG.178103"; transcript_id "MSTRG.178103.12"; exon_number "8";
chr7	StringTie	exon	77320725	77320819	1000	-	.	gene_id "MSTRG.178103"; transcript_id "MSTRG.178103.12"; exon_number "9";
chr7	StringTie	exon	77321333	77321403	1000	-	.	gene_id "MSTRG.178103"; transcript_id "MSTRG.178103.12"; exon_number "10";
chr7	StringTie	exon	77323647	77323742	1000	-	.	gene_id "MSTRG.178103"; transcript_id "MSTRG.178103.12"; exon_number "11";
chr7	StringTie	exon	77326212	77330367	1000	-	.	gene_id "MSTRG.178103"; transcript_id "MSTRG.178103.12"; exon_number "12";
chr7	StringTie	exon	77349351	77349404	1000	-	.	gene_id "MSTRG.178103"; transcript_id "MSTRG.178103.12"; exon_number "13";
chr7	StringTie	exon	77352944	77353026	1000	-	.	gene_id "MSTRG.178103"; transcript_id "MSTRG.178103.12"; exon_number "14";
chr7	StringTie	exon	77353572	77353641	1000	-	.	gene_id "MSTRG.178103"; transcript_id "MSTRG.178103.12"; exon_number "15";
chr7	StringTie	exon	77355213	77355430	1000	-	.	gene_id "MSTRG.178103"; transcript_id "MSTRG.178103.12"; exon_number "16";
chr7	StringTie	exon	77355555	77355647	1000	-	.	gene_id "MSTRG.178103"; transcript_id "MSTRG.178103.12"; exon_number "17";
chr7	StringTie	exon	77360824	77360901	1000	-	.	gene_id "MSTRG.178103"; transcript_id "MSTRG.178103.12"; exon_number "18";
chr7	StringTie	exon	77362583	77362660	1000	-	.	gene_id "MSTRG.178103"; transcript_id "MSTRG.178103.12"; exon_number "19";
chr7	StringTie	exon	77374070	77374155	1000	-	.	gene_id "MSTRG.178103"; transcript_id "MSTRG.178103.12"; exon_number "20";
chr7	StringTie	exon	77375058	77375101	1000	-	.	gene_id "MSTRG.178103"; transcript_id "MSTRG.178103.12"; exon_number "21";
chr7	StringTie	exon	77376848	77376907	1000	-	.	gene_id "MSTRG.178103"; transcript_id "MSTRG.178103.12"; exon_number "22";
chr7	StringTie	exon	77377286	77377390	1000	-	.	gene_id "MSTRG.178103"; transcript_id "MSTRG.178103.12"; exon_number "23";
chr7	StringTie	exon	77381305	77381354	1000	-	.	gene_id "MSTRG.178103"; transcript_id "MSTRG.178103.12"; exon_number "24";
chr7	StringTie	exon	77382574	77382643	1000	-	.	gene_id "MSTRG.178103"; transcript_id "MSTRG.178103.12"; exon_number "25";
chr7	StringTie	exon	77387360	77387448	1000	-	.	gene_id "MSTRG.178103"; transcript_id "MSTRG.178103.12"; exon_number "26";
chr7	StringTie	exon	77396982	77397035	1000	-	.	gene_id "MSTRG.178103"; transcript_id "MSTRG.178103.12"; exon_number "27";
chr7	StringTie	exon	77397346	77397415	1000	-	.	gene_id "MSTRG.178103"; transcript_id "MSTRG.178103.12"; exon_number "28";
chr7	StringTie	exon	77404559	77404615	1000	-	.	gene_id "MSTRG.178103"; transcript_id "MSTRG.178103.12"; exon_number "29";
chr7	StringTie	exon	77406029	77406105	1000	-	.	gene_id "MSTRG.178103"; transcript_id "MSTRG.178103.12"; exon_number "30";
chr7	StringTie	exon	77416213	77416633	1000	-	.	gene_id "MSTRG.178103"; transcript_id "MSTRG.178103.12"; exon_number "31";
chr7	StringTie	transcript	77274218	77416431	1000	-	.	gene_id "MSTRG.178103"; transcript_id "MSTRG.178103.13";
chr7	StringTie	exon	77274218	77274367	1000	-	.	gene_id "MSTRG.178103"; transcript_id "MSTRG.178103.13"; exon_number "1";
chr7	StringTie	exon	77277514	77277575	1000	-	.	gene_id "MSTRG.178103"; transcript_id "MSTRG.178103.13"; exon_number "2";
chr7	StringTie	exon	77306773	77311449	1000	-	.	gene_id "MSTRG.178103"; transcript_id "MSTRG.178103.13"; exon_number "3";
chr7	StringTie	exon	77311841	77311940	1000	-	.	gene_id "MSTRG.178103"; transcript_id "MSTRG.178103.13"; exon_number "4";
chr7	StringTie	exon	77312101	77312202	1000	-	.	gene_id "MSTRG.178103"; transcript_id "MSTRG.178103.13"; exon_number "5";
chr7	StringTie	exon	77313488	77313549	1000	-	.	gene_id "MSTRG.178103"; transcript_id "MSTRG.178103.13"; exon_number "6";
chr7	StringTie	exon	77314370	77314489	1000	-	.	gene_id "MSTRG.178103"; transcript_id "MSTRG.178103.13"; exon_number "7";
chr7	StringTie	exon	77320725	77320819	1000	-	.	gene_id "MSTRG.178103"; transcript_id "MSTRG.178103.13"; exon_number "8";
chr7	StringTie	exon	77321333	77321403	1000	-	.	gene_id "MSTRG.178103"; transcript_id "MSTRG.178103.13"; exon_number "9";
chr7	StringTie	exon	77323647	77323742	1000	-	.	gene_id "MSTRG.178103"; transcript_id "MSTRG.178103.13"; exon_number "10";
chr7	StringTie	exon	77326212	77326273	1000	-	.	gene_id "MSTRG.178103"; transcript_id "MSTRG.178103.13"; exon_number "11";
chr7	StringTie	exon	77328606	77328637	1000	-	.	gene_id "MSTRG.178103"; transcript_id "MSTRG.178103.13"; exon_number "12";
chr7	StringTie	exon	77329333	77329391	1000	-	.	gene_id "MSTRG.178103"; transcript_id "MSTRG.178103.13"; exon_number "13";
chr7	StringTie	exon	77330239	77330367	1000	-	.	gene_id "MSTRG.178103"; transcript_id "MSTRG.178103.13"; exon_number "14";
chr7	StringTie	exon	77349351	77349404	1000	-	.	gene_id "MSTRG.178103"; transcript_id "MSTRG.178103.13"; exon_number "15";
chr7	StringTie	exon	77352944	77353026	1000	-	.	gene_id "MSTRG.178103"; transcript_id "MSTRG.178103.13"; exon_number "16";
chr7	StringTie	exon	77353572	77353641	1000	-	.	gene_id "MSTRG.178103"; transcript_id "MSTRG.178103.13"; exon_number "17";
chr7	StringTie	exon	77355213	77355647	1000	-	.	gene_id "MSTRG.178103"; transcript_id "MSTRG.178103.13"; exon_number "18";
chr7	StringTie	exon	77360824	77360901	1000	-	.	gene_id "MSTRG.178103"; transcript_id "MSTRG.178103.13"; exon_number "19";
chr7	StringTie	exon	77362583	77362660	1000	-	.	gene_id "MSTRG.178103"; transcript_id "MSTRG.178103.13"; exon_number "20";
chr7	StringTie	exon	77374070	77374155	1000	-	.	gene_id "MSTRG.178103"; transcript_id "MSTRG.178103.13"; exon_number "21";
chr7	StringTie	exon	77375058	77375101	1000	-	.	gene_id "MSTRG.178103"; transcript_id "MSTRG.178103.13"; exon_number "22";
chr7	StringTie	exon	77376848	77376907	1000	-	.	gene_id "MSTRG.178103"; transcript_id "MSTRG.178103.13"; exon_number "23";
chr7	StringTie	exon	77377286	77377390	1000	-	.	gene_id "MSTRG.178103"; transcript_id "MSTRG.178103.13"; exon_number "24";
chr7	StringTie	exon	77381305	77381354	1000	-	.	gene_id "MSTRG.178103"; transcript_id "MSTRG.178103.13"; exon_number "25";
chr7	StringTie	exon	77382574	77382643	1000	-	.	gene_id "MSTRG.178103"; transcript_id "MSTRG.178103.13"; exon_number "26";
chr7	StringTie	exon	77387360	77387448	1000	-	.	gene_id "MSTRG.178103"; transcript_id "MSTRG.178103.13"; exon_number "27";
chr7	StringTie	exon	77396982	77397035	1000	-	.	gene_id "MSTRG.178103"; transcript_id "MSTRG.178103.13"; exon_number "28";
chr7	StringTie	exon	77397346	77397415	1000	-	.	gene_id "MSTRG.178103"; transcript_id "MSTRG.178103.13"; exon_number "29";
chr7	StringTie	exon	77404559	77404615	1000	-	.	gene_id "MSTRG.178103"; transcript_id "MSTRG.178103.13"; exon_number "30";
chr7	StringTie	exon	77406029	77406105	1000	-	.	gene_id "MSTRG.178103"; transcript_id "MSTRG.178103.13"; exon_number "31";
chr7	StringTie	exon	77416213	77416431	1000	-	.	gene_id "MSTRG.178103"; transcript_id "MSTRG.178103.13"; exon_number "32";
chr7	StringTie	transcript	77274238	77416650	1000	-	.	gene_id "MSTRG.178103"; transcript_id "MSTRG.178103.14";
chr7	StringTie	exon	77274238	77274367	1000	-	.	gene_id "MSTRG.178103"; transcript_id "MSTRG.178103.14"; exon_number "1";
chr7	StringTie	exon	77277514	77277575	1000	-	.	gene_id "MSTRG.178103"; transcript_id "MSTRG.178103.14"; exon_number "2";
chr7	StringTie	exon	77306773	77311449	1000	-	.	gene_id "MSTRG.178103"; transcript_id "MSTRG.178103.14"; exon_number "3";
chr7	StringTie	exon	77311841	77311940	1000	-	.	gene_id "MSTRG.178103"; transcript_id "MSTRG.178103.14"; exon_number "4";
chr7	StringTie	exon	77312101	77312202	1000	-	.	gene_id "MSTRG.178103"; transcript_id "MSTRG.178103.14"; exon_number "5";
chr7	StringTie	exon	77313488	77313549	1000	-	.	gene_id "MSTRG.178103"; transcript_id "MSTRG.178103.14"; exon_number "6";
chr7	StringTie	exon	77314370	77314489	1000	-	.	gene_id "MSTRG.178103"; transcript_id "MSTRG.178103.14"; exon_number "7";
chr7	StringTie	exon	77320725	77320819	1000	-	.	gene_id "MSTRG.178103"; transcript_id "MSTRG.178103.14"; exon_number "8";
chr7	StringTie	exon	77321333	77321403	1000	-	.	gene_id "MSTRG.178103"; transcript_id "MSTRG.178103.14"; exon_number "9";
chr7	StringTie	exon	77323647	77323742	1000	-	.	gene_id "MSTRG.178103"; transcript_id "MSTRG.178103.14"; exon_number "10";
chr7	StringTie	exon	77326212	77326273	1000	-	.	gene_id "MSTRG.178103"; transcript_id "MSTRG.178103.14"; exon_number "11";
chr7	StringTie	exon	77328606	77328637	1000	-	.	gene_id "MSTRG.178103"; transcript_id "MSTRG.178103.14"; exon_number "12";
chr7	StringTie	exon	77329333	77330367	1000	-	.	gene_id "MSTRG.178103"; transcript_id "MSTRG.178103.14"; exon_number "13";
chr7	StringTie	exon	77349351	77349404	1000	-	.	gene_id "MSTRG.178103"; transcript_id "MSTRG.178103.14"; exon_number "14";
chr7	StringTie	exon	77352944	77353026	1000	-	.	gene_id "MSTRG.178103"; transcript_id "MSTRG.178103.14"; exon_number "15";
chr7	StringTie	exon	77353572	77353641	1000	-	.	gene_id "MSTRG.178103"; transcript_id "MSTRG.178103.14"; exon_number "16";
chr7	StringTie	exon	77355213	77355430	1000	-	.	gene_id "MSTRG.178103"; transcript_id "MSTRG.178103.14"; exon_number "17";
chr7	StringTie	exon	77355555	77355647	1000	-	.	gene_id "MSTRG.178103"; transcript_id "MSTRG.178103.14"; exon_number "18";
chr7	StringTie	exon	77360824	77360901	1000	-	.	gene_id "MSTRG.178103"; transcript_id "MSTRG.178103.14"; exon_number "19";
chr7	StringTie	exon	77362583	77362660	1000	-	.	gene_id "MSTRG.178103"; transcript_id "MSTRG.178103.14"; exon_number "20";
chr7	StringTie	exon	77374070	77374155	1000	-	.	gene_id "MSTRG.178103"; transcript_id "MSTRG.178103.14"; exon_number "21";
chr7	StringTie	exon	77375058	77375101	1000	-	.	gene_id "MSTRG.178103"; transcript_id "MSTRG.178103.14"; exon_number "22";
chr7	StringTie	exon	77376848	77376907	1000	-	.	gene_id "MSTRG.178103"; transcript_id "MSTRG.178103.14"; exon_number "23";
chr7	StringTie	exon	77377286	77377390	1000	-	.	gene_id "MSTRG.178103"; transcript_id "MSTRG.178103.14"; exon_number "24";
chr7	StringTie	exon	77381305	77381354	1000	-	.	gene_id "MSTRG.178103"; transcript_id "MSTRG.178103.14"; exon_number "25";
chr7	StringTie	exon	77382574	77382643	1000	-	.	gene_id "MSTRG.178103"; transcript_id "MSTRG.178103.14"; exon_number "26";
chr7	StringTie	exon	77387360	77387448	1000	-	.	gene_id "MSTRG.178103"; transcript_id "MSTRG.178103.14"; exon_number "27";
chr7	StringTie	exon	77396982	77397035	1000	-	.	gene_id "MSTRG.178103"; transcript_id "MSTRG.178103.14"; exon_number "28";
chr7	StringTie	exon	77397346	77397415	1000	-	.	gene_id "MSTRG.178103"; transcript_id "MSTRG.178103.14"; exon_number "29";
chr7	StringTie	exon	77404559	77404615	1000	-	.	gene_id "MSTRG.178103"; transcript_id "MSTRG.178103.14"; exon_number "30";
chr7	StringTie	exon	77406029	77406105	1000	-	.	gene_id "MSTRG.178103"; transcript_id "MSTRG.178103.14"; exon_number "31";
chr7	StringTie	exon	77416213	77416650	1000	-	.	gene_id "MSTRG.178103"; transcript_id "MSTRG.178103.14"; exon_number "32";
chr7	StringTie	transcript	77307374	77416576	1000	-	.	gene_id "MSTRG.178103"; transcript_id "MSTRG.178103.15";
chr7	StringTie	exon	77307374	77311449	1000	-	.	gene_id "MSTRG.178103"; transcript_id "MSTRG.178103.15"; exon_number "1";
chr7	StringTie	exon	77311841	77311940	1000	-	.	gene_id "MSTRG.178103"; transcript_id "MSTRG.178103.15"; exon_number "2";
chr7	StringTie	exon	77312101	77312202	1000	-	.	gene_id "MSTRG.178103"; transcript_id "MSTRG.178103.15"; exon_number "3";
chr7	StringTie	exon	77313488	77313549	1000	-	.	gene_id "MSTRG.178103"; transcript_id "MSTRG.178103.15"; exon_number "4";
chr7	StringTie	exon	77314370	77314489	1000	-	.	gene_id "MSTRG.178103"; transcript_id "MSTRG.178103.15"; exon_number "5";
chr7	StringTie	exon	77320725	77320819	1000	-	.	gene_id "MSTRG.178103"; transcript_id "MSTRG.178103.15"; exon_number "6";
chr7	StringTie	exon	77321333	77321403	1000	-	.	gene_id "MSTRG.178103"; transcript_id "MSTRG.178103.15"; exon_number "7";
chr7	StringTie	exon	77323647	77323742	1000	-	.	gene_id "MSTRG.178103"; transcript_id "MSTRG.178103.15"; exon_number "8";
chr7	StringTie	exon	77326212	77328637	1000	-	.	gene_id "MSTRG.178103"; transcript_id "MSTRG.178103.15"; exon_number "9";
chr7	StringTie	exon	77329333	77329391	1000	-	.	gene_id "MSTRG.178103"; transcript_id "MSTRG.178103.15"; exon_number "10";
chr7	StringTie	exon	77330239	77330367	1000	-	.	gene_id "MSTRG.178103"; transcript_id "MSTRG.178103.15"; exon_number "11";
chr7	StringTie	exon	77349351	77349404	1000	-	.	gene_id "MSTRG.178103"; transcript_id "MSTRG.178103.15"; exon_number "12";
chr7	StringTie	exon	77352944	77353026	1000	-	.	gene_id "MSTRG.178103"; transcript_id "MSTRG.178103.15"; exon_number "13";
chr7	StringTie	exon	77353572	77353641	1000	-	.	gene_id "MSTRG.178103"; transcript_id "MSTRG.178103.15"; exon_number "14";
chr7	StringTie	exon	77355213	77355430	1000	-	.	gene_id "MSTRG.178103"; transcript_id "MSTRG.178103.15"; exon_number "15";
chr7	StringTie	exon	77355555	77355647	1000	-	.	gene_id "MSTRG.178103"; transcript_id "MSTRG.178103.15"; exon_number "16";
chr7	StringTie	exon	77360824	77360901	1000	-	.	gene_id "MSTRG.178103"; transcript_id "MSTRG.178103.15"; exon_number "17";
chr7	StringTie	exon	77362583	77362660	1000	-	.	gene_id "MSTRG.178103"; transcript_id "MSTRG.178103.15"; exon_number "18";
chr7	StringTie	exon	77374070	77374155	1000	-	.	gene_id "MSTRG.178103"; transcript_id "MSTRG.178103.15"; exon_number "19";
chr7	StringTie	exon	77375058	77375101	1000	-	.	gene_id "MSTRG.178103"; transcript_id "MSTRG.178103.15"; exon_number "20";
chr7	StringTie	exon	77376848	77376907	1000	-	.	gene_id "MSTRG.178103"; transcript_id "MSTRG.178103.15"; exon_number "21";
chr7	StringTie	exon	77377286	77377390	1000	-	.	gene_id "MSTRG.178103"; transcript_id "MSTRG.178103.15"; exon_number "22";
chr7	StringTie	exon	77379847	77380000	1000	-	.	gene_id "MSTRG.178103"; transcript_id "MSTRG.178103.15"; exon_number "23";
chr7	StringTie	exon	77381305	77381354	1000	-	.	gene_id "MSTRG.178103"; transcript_id "MSTRG.178103.15"; exon_number "24";
chr7	StringTie	exon	77382574	77382643	1000	-	.	gene_id "MSTRG.178103"; transcript_id "MSTRG.178103.15"; exon_number "25";
chr7	StringTie	exon	77387360	77387448	1000	-	.	gene_id "MSTRG.178103"; transcript_id "MSTRG.178103.15"; exon_number "26";
chr7	StringTie	exon	77396982	77397035	1000	-	.	gene_id "MSTRG.178103"; transcript_id "MSTRG.178103.15"; exon_number "27";
chr7	StringTie	exon	77397346	77397415	1000	-	.	gene_id "MSTRG.178103"; transcript_id "MSTRG.178103.15"; exon_number "28";
chr7	StringTie	exon	77399468	77399537	1000	-	.	gene_id "MSTRG.178103"; transcript_id "MSTRG.178103.15"; exon_number "29";
chr7	StringTie	exon	77404559	77404615	1000	-	.	gene_id "MSTRG.178103"; transcript_id "MSTRG.178103.15"; exon_number "30";
chr7	StringTie	exon	77406029	77406105	1000	-	.	gene_id "MSTRG.178103"; transcript_id "MSTRG.178103.15"; exon_number "31";
chr7	StringTie	exon	77416213	77416576	1000	-	.	gene_id "MSTRG.178103"; transcript_id "MSTRG.178103.15"; exon_number "32";
chr7	StringTie	transcript	77307782	77416733	1000	-	.	gene_id "MSTRG.178103"; transcript_id "MSTRG.178103.16";
chr7	StringTie	exon	77307782	77311449	1000	-	.	gene_id "MSTRG.178103"; transcript_id "MSTRG.178103.16"; exon_number "1";
chr7	StringTie	exon	77311841	77311940	1000	-	.	gene_id "MSTRG.178103"; transcript_id "MSTRG.178103.16"; exon_number "2";
chr7	StringTie	exon	77312101	77312202	1000	-	.	gene_id "MSTRG.178103"; transcript_id "MSTRG.178103.16"; exon_number "3";
chr7	StringTie	exon	77313488	77313549	1000	-	.	gene_id "MSTRG.178103"; transcript_id "MSTRG.178103.16"; exon_number "4";
chr7	StringTie	exon	77314370	77314489	1000	-	.	gene_id "MSTRG.178103"; transcript_id "MSTRG.178103.16"; exon_number "5";
chr7	StringTie	exon	77320725	77320819	1000	-	.	gene_id "MSTRG.178103"; transcript_id "MSTRG.178103.16"; exon_number "6";
chr7	StringTie	exon	77321333	77321403	1000	-	.	gene_id "MSTRG.178103"; transcript_id "MSTRG.178103.16"; exon_number "7";
chr7	StringTie	exon	77323647	77323742	1000	-	.	gene_id "MSTRG.178103"; transcript_id "MSTRG.178103.16"; exon_number "8";
chr7	StringTie	exon	77326212	77326273	1000	-	.	gene_id "MSTRG.178103"; transcript_id "MSTRG.178103.16"; exon_number "9";
chr7	StringTie	exon	77329333	77330367	1000	-	.	gene_id "MSTRG.178103"; transcript_id "MSTRG.178103.16"; exon_number "10";
chr7	StringTie	exon	77349351	77349404	1000	-	.	gene_id "MSTRG.178103"; transcript_id "MSTRG.178103.16"; exon_number "11";
chr7	StringTie	exon	77352944	77353026	1000	-	.	gene_id "MSTRG.178103"; transcript_id "MSTRG.178103.16"; exon_number "12";
chr7	StringTie	exon	77353572	77353641	1000	-	.	gene_id "MSTRG.178103"; transcript_id "MSTRG.178103.16"; exon_number "13";
chr7	StringTie	exon	77355213	77355430	1000	-	.	gene_id "MSTRG.178103"; transcript_id "MSTRG.178103.16"; exon_number "14";
chr7	StringTie	exon	77355555	77355647	1000	-	.	gene_id "MSTRG.178103"; transcript_id "MSTRG.178103.16"; exon_number "15";
chr7	StringTie	exon	77360824	77360901	1000	-	.	gene_id "MSTRG.178103"; transcript_id "MSTRG.178103.16"; exon_number "16";
chr7	StringTie	exon	77362583	77362660	1000	-	.	gene_id "MSTRG.178103"; transcript_id "MSTRG.178103.16"; exon_number "17";
chr7	StringTie	exon	77374070	77374155	1000	-	.	gene_id "MSTRG.178103"; transcript_id "MSTRG.178103.16"; exon_number "18";
chr7	StringTie	exon	77375058	77375101	1000	-	.	gene_id "MSTRG.178103"; transcript_id "MSTRG.178103.16"; exon_number "19";
chr7	StringTie	exon	77376848	77376907	1000	-	.	gene_id "MSTRG.178103"; transcript_id "MSTRG.178103.16"; exon_number "20";
chr7	StringTie	exon	77377286	77377390	1000	-	.	gene_id "MSTRG.178103"; transcript_id "MSTRG.178103.16"; exon_number "21";
chr7	StringTie	exon	77381305	77381354	1000	-	.	gene_id "MSTRG.178103"; transcript_id "MSTRG.178103.16"; exon_number "22";
chr7	StringTie	exon	77382574	77382643	1000	-	.	gene_id "MSTRG.178103"; transcript_id "MSTRG.178103.16"; exon_number "23";
chr7	StringTie	exon	77387360	77387448	1000	-	.	gene_id "MSTRG.178103"; transcript_id "MSTRG.178103.16"; exon_number "24";
chr7	StringTie	exon	77396982	77397035	1000	-	.	gene_id "MSTRG.178103"; transcript_id "MSTRG.178103.16"; exon_number "25";
chr7	StringTie	exon	77397346	77397415	1000	-	.	gene_id "MSTRG.178103"; transcript_id "MSTRG.178103.16"; exon_number "26";
chr7	StringTie	exon	77404559	77404615	1000	-	.	gene_id "MSTRG.178103"; transcript_id "MSTRG.178103.16"; exon_number "27";
chr7	StringTie	exon	77406029	77406105	1000	-	.	gene_id "MSTRG.178103"; transcript_id "MSTRG.178103.16"; exon_number "28";
chr7	StringTie	exon	77416213	77416733	1000	-	.	gene_id "MSTRG.178103"; transcript_id "MSTRG.178103.16"; exon_number "29";
chr7	StringTie	transcript	77308312	77416675	1000	-	.	gene_id "MSTRG.178103"; transcript_id "MSTRG.178103.17";
chr7	StringTie	exon	77308312	77311449	1000	-	.	gene_id "MSTRG.178103"; transcript_id "MSTRG.178103.17"; exon_number "1";
chr7	StringTie	exon	77311841	77311940	1000	-	.	gene_id "MSTRG.178103"; transcript_id "MSTRG.178103.17"; exon_number "2";
chr7	StringTie	exon	77312101	77312202	1000	-	.	gene_id "MSTRG.178103"; transcript_id "MSTRG.178103.17"; exon_number "3";
chr7	StringTie	exon	77313488	77313549	1000	-	.	gene_id "MSTRG.178103"; transcript_id "MSTRG.178103.17"; exon_number "4";
chr7	StringTie	exon	77314370	77314489	1000	-	.	gene_id "MSTRG.178103"; transcript_id "MSTRG.178103.17"; exon_number "5";
chr7	StringTie	exon	77320725	77320819	1000	-	.	gene_id "MSTRG.178103"; transcript_id "MSTRG.178103.17"; exon_number "6";
chr7	StringTie	exon	77321333	77321403	1000	-	.	gene_id "MSTRG.178103"; transcript_id "MSTRG.178103.17"; exon_number "7";
chr7	StringTie	exon	77323647	77323742	1000	-	.	gene_id "MSTRG.178103"; transcript_id "MSTRG.178103.17"; exon_number "8";
chr7	StringTie	exon	77326212	77326273	1000	-	.	gene_id "MSTRG.178103"; transcript_id "MSTRG.178103.17"; exon_number "9";
chr7	StringTie	exon	77328166	77328637	1000	-	.	gene_id "MSTRG.178103"; transcript_id "MSTRG.178103.17"; exon_number "10";
chr7	StringTie	exon	77329333	77330367	1000	-	.	gene_id "MSTRG.178103"; transcript_id "MSTRG.178103.17"; exon_number "11";
chr7	StringTie	exon	77349351	77349404	1000	-	.	gene_id "MSTRG.178103"; transcript_id "MSTRG.178103.17"; exon_number "12";
chr7	StringTie	exon	77352944	77353026	1000	-	.	gene_id "MSTRG.178103"; transcript_id "MSTRG.178103.17"; exon_number "13";
chr7	StringTie	exon	77353572	77353641	1000	-	.	gene_id "MSTRG.178103"; transcript_id "MSTRG.178103.17"; exon_number "14";
chr7	StringTie	exon	77355213	77355430	1000	-	.	gene_id "MSTRG.178103"; transcript_id "MSTRG.178103.17"; exon_number "15";
chr7	StringTie	exon	77355555	77355647	1000	-	.	gene_id "MSTRG.178103"; transcript_id "MSTRG.178103.17"; exon_number "16";
chr7	StringTie	exon	77360824	77360901	1000	-	.	gene_id "MSTRG.178103"; transcript_id "MSTRG.178103.17"; exon_number "17";
chr7	StringTie	exon	77362583	77362660	1000	-	.	gene_id "MSTRG.178103"; transcript_id "MSTRG.178103.17"; exon_number "18";
chr7	StringTie	exon	77374070	77374155	1000	-	.	gene_id "MSTRG.178103"; transcript_id "MSTRG.178103.17"; exon_number "19";
chr7	StringTie	exon	77375058	77375101	1000	-	.	gene_id "MSTRG.178103"; transcript_id "MSTRG.178103.17"; exon_number "20";
chr7	StringTie	exon	77376848	77376907	1000	-	.	gene_id "MSTRG.178103"; transcript_id "MSTRG.178103.17"; exon_number "21";
chr7	StringTie	exon	77377286	77377390	1000	-	.	gene_id "MSTRG.178103"; transcript_id "MSTRG.178103.17"; exon_number "22";
chr7	StringTie	exon	77381305	77381354	1000	-	.	gene_id "MSTRG.178103"; transcript_id "MSTRG.178103.17"; exon_number "23";
chr7	StringTie	exon	77382574	77382643	1000	-	.	gene_id "MSTRG.178103"; transcript_id "MSTRG.178103.17"; exon_number "24";
chr7	StringTie	exon	77387360	77387448	1000	-	.	gene_id "MSTRG.178103"; transcript_id "MSTRG.178103.17"; exon_number "25";
chr7	StringTie	exon	77396982	77397035	1000	-	.	gene_id "MSTRG.178103"; transcript_id "MSTRG.178103.17"; exon_number "26";
chr7	StringTie	exon	77397346	77397415	1000	-	.	gene_id "MSTRG.178103"; transcript_id "MSTRG.178103.17"; exon_number "27";
chr7	StringTie	exon	77404559	77404615	1000	-	.	gene_id "MSTRG.178103"; transcript_id "MSTRG.178103.17"; exon_number "28";
chr7	StringTie	exon	77406029	77406105	1000	-	.	gene_id "MSTRG.178103"; transcript_id "MSTRG.178103.17"; exon_number "29";
chr7	StringTie	exon	77416213	77416675	1000	-	.	gene_id "MSTRG.178103"; transcript_id "MSTRG.178103.17"; exon_number "30";
chr7	StringTie	transcript	77308312	77416584	1000	-	.	gene_id "MSTRG.178103"; transcript_id "MSTRG.178103.18";
chr7	StringTie	exon	77308312	77311449	1000	-	.	gene_id "MSTRG.178103"; transcript_id "MSTRG.178103.18"; exon_number "1";
chr7	StringTie	exon	77311841	77311940	1000	-	.	gene_id "MSTRG.178103"; transcript_id "MSTRG.178103.18"; exon_number "2";
chr7	StringTie	exon	77312101	77312202	1000	-	.	gene_id "MSTRG.178103"; transcript_id "MSTRG.178103.18"; exon_number "3";
chr7	StringTie	exon	77313488	77313549	1000	-	.	gene_id "MSTRG.178103"; transcript_id "MSTRG.178103.18"; exon_number "4";
chr7	StringTie	exon	77314370	77314489	1000	-	.	gene_id "MSTRG.178103"; transcript_id "MSTRG.178103.18"; exon_number "5";
chr7	StringTie	exon	77320725	77320819	1000	-	.	gene_id "MSTRG.178103"; transcript_id "MSTRG.178103.18"; exon_number "6";
chr7	StringTie	exon	77321333	77321403	1000	-	.	gene_id "MSTRG.178103"; transcript_id "MSTRG.178103.18"; exon_number "7";
chr7	StringTie	exon	77323647	77323742	1000	-	.	gene_id "MSTRG.178103"; transcript_id "MSTRG.178103.18"; exon_number "8";
chr7	StringTie	exon	77326212	77326273	1000	-	.	gene_id "MSTRG.178103"; transcript_id "MSTRG.178103.18"; exon_number "9";
chr7	StringTie	exon	77328606	77328637	1000	-	.	gene_id "MSTRG.178103"; transcript_id "MSTRG.178103.18"; exon_number "10";
chr7	StringTie	exon	77329333	77329384	1000	-	.	gene_id "MSTRG.178103"; transcript_id "MSTRG.178103.18"; exon_number "11";
chr7	StringTie	exon	77330239	77330367	1000	-	.	gene_id "MSTRG.178103"; transcript_id "MSTRG.178103.18"; exon_number "12";
chr7	StringTie	exon	77349351	77349404	1000	-	.	gene_id "MSTRG.178103"; transcript_id "MSTRG.178103.18"; exon_number "13";
chr7	StringTie	exon	77352944	77353026	1000	-	.	gene_id "MSTRG.178103"; transcript_id "MSTRG.178103.18"; exon_number "14";
chr7	StringTie	exon	77353572	77353641	1000	-	.	gene_id "MSTRG.178103"; transcript_id "MSTRG.178103.18"; exon_number "15";
chr7	StringTie	exon	77355213	77355430	1000	-	.	gene_id "MSTRG.178103"; transcript_id "MSTRG.178103.18"; exon_number "16";
chr7	StringTie	exon	77355555	77355647	1000	-	.	gene_id "MSTRG.178103"; transcript_id "MSTRG.178103.18"; exon_number "17";
chr7	StringTie	exon	77360824	77360901	1000	-	.	gene_id "MSTRG.178103"; transcript_id "MSTRG.178103.18"; exon_number "18";
chr7	StringTie	exon	77362583	77362660	1000	-	.	gene_id "MSTRG.178103"; transcript_id "MSTRG.178103.18"; exon_number "19";
chr7	StringTie	exon	77374070	77374155	1000	-	.	gene_id "MSTRG.178103"; transcript_id "MSTRG.178103.18"; exon_number "20";
chr7	StringTie	exon	77375058	77375101	1000	-	.	gene_id "MSTRG.178103"; transcript_id "MSTRG.178103.18"; exon_number "21";
chr7	StringTie	exon	77376848	77376907	1000	-	.	gene_id "MSTRG.178103"; transcript_id "MSTRG.178103.18"; exon_number "22";
chr7	StringTie	exon	77377286	77377390	1000	-	.	gene_id "MSTRG.178103"; transcript_id "MSTRG.178103.18"; exon_number "23";
chr7	StringTie	exon	77379847	77380000	1000	-	.	gene_id "MSTRG.178103"; transcript_id "MSTRG.178103.18"; exon_number "24";
chr7	StringTie	exon	77381305	77381354	1000	-	.	gene_id "MSTRG.178103"; transcript_id "MSTRG.178103.18"; exon_number "25";
chr7	StringTie	exon	77382574	77382643	1000	-	.	gene_id "MSTRG.178103"; transcript_id "MSTRG.178103.18"; exon_number "26";
chr7	StringTie	exon	77387360	77387448	1000	-	.	gene_id "MSTRG.178103"; transcript_id "MSTRG.178103.18"; exon_number "27";
chr7	StringTie	exon	77396982	77397035	1000	-	.	gene_id "MSTRG.178103"; transcript_id "MSTRG.178103.18"; exon_number "28";
chr7	StringTie	exon	77397346	77397415	1000	-	.	gene_id "MSTRG.178103"; transcript_id "MSTRG.178103.18"; exon_number "29";
chr7	StringTie	exon	77404559	77404615	1000	-	.	gene_id "MSTRG.178103"; transcript_id "MSTRG.178103.18"; exon_number "30";
chr7	StringTie	exon	77406029	77406105	1000	-	.	gene_id "MSTRG.178103"; transcript_id "MSTRG.178103.18"; exon_number "31";
chr7	StringTie	exon	77416213	77416584	1000	-	.	gene_id "MSTRG.178103"; transcript_id "MSTRG.178103.18"; exon_number "32";
chr7	StringTie	transcript	77308388	77416583	1000	-	.	gene_id "MSTRG.178103"; transcript_id "MSTRG.178103.19";
chr7	StringTie	exon	77308388	77311449	1000	-	.	gene_id "MSTRG.178103"; transcript_id "MSTRG.178103.19"; exon_number "1";
chr7	StringTie	exon	77311841	77311940	1000	-	.	gene_id "MSTRG.178103"; transcript_id "MSTRG.178103.19"; exon_number "2";
chr7	StringTie	exon	77312101	77312202	1000	-	.	gene_id "MSTRG.178103"; transcript_id "MSTRG.178103.19"; exon_number "3";
chr7	StringTie	exon	77313488	77313549	1000	-	.	gene_id "MSTRG.178103"; transcript_id "MSTRG.178103.19"; exon_number "4";
chr7	StringTie	exon	77314370	77314489	1000	-	.	gene_id "MSTRG.178103"; transcript_id "MSTRG.178103.19"; exon_number "5";
chr7	StringTie	exon	77320725	77320819	1000	-	.	gene_id "MSTRG.178103"; transcript_id "MSTRG.178103.19"; exon_number "6";
chr7	StringTie	exon	77321333	77321403	1000	-	.	gene_id "MSTRG.178103"; transcript_id "MSTRG.178103.19"; exon_number "7";
chr7	StringTie	exon	77323647	77323742	1000	-	.	gene_id "MSTRG.178103"; transcript_id "MSTRG.178103.19"; exon_number "8";
chr7	StringTie	exon	77326212	77326273	1000	-	.	gene_id "MSTRG.178103"; transcript_id "MSTRG.178103.19"; exon_number "9";
chr7	StringTie	exon	77328606	77328637	1000	-	.	gene_id "MSTRG.178103"; transcript_id "MSTRG.178103.19"; exon_number "10";
chr7	StringTie	exon	77329333	77329391	1000	-	.	gene_id "MSTRG.178103"; transcript_id "MSTRG.178103.19"; exon_number "11";
chr7	StringTie	exon	77330239	77330367	1000	-	.	gene_id "MSTRG.178103"; transcript_id "MSTRG.178103.19"; exon_number "12";
chr7	StringTie	exon	77349351	77349404	1000	-	.	gene_id "MSTRG.178103"; transcript_id "MSTRG.178103.19"; exon_number "13";
chr7	StringTie	exon	77352944	77353026	1000	-	.	gene_id "MSTRG.178103"; transcript_id "MSTRG.178103.19"; exon_number "14";
chr7	StringTie	exon	77353572	77353641	1000	-	.	gene_id "MSTRG.178103"; transcript_id "MSTRG.178103.19"; exon_number "15";
chr7	StringTie	exon	77355213	77355430	1000	-	.	gene_id "MSTRG.178103"; transcript_id "MSTRG.178103.19"; exon_number "16";
chr7	StringTie	exon	77355555	77355647	1000	-	.	gene_id "MSTRG.178103"; transcript_id "MSTRG.178103.19"; exon_number "17";
chr7	StringTie	exon	77360824	77360901	1000	-	.	gene_id "MSTRG.178103"; transcript_id "MSTRG.178103.19"; exon_number "18";
chr7	StringTie	exon	77362583	77362660	1000	-	.	gene_id "MSTRG.178103"; transcript_id "MSTRG.178103.19"; exon_number "19";
chr7	StringTie	exon	77374070	77374155	1000	-	.	gene_id "MSTRG.178103"; transcript_id "MSTRG.178103.19"; exon_number "20";
chr7	StringTie	exon	77375058	77375101	1000	-	.	gene_id "MSTRG.178103"; transcript_id "MSTRG.178103.19"; exon_number "21";
chr7	StringTie	exon	77376848	77376907	1000	-	.	gene_id "MSTRG.178103"; transcript_id "MSTRG.178103.19"; exon_number "22";
chr7	StringTie	exon	77377286	77377390	1000	-	.	gene_id "MSTRG.178103"; transcript_id "MSTRG.178103.19"; exon_number "23";
chr7	StringTie	exon	77381305	77381354	1000	-	.	gene_id "MSTRG.178103"; transcript_id "MSTRG.178103.19"; exon_number "24";
chr7	StringTie	exon	77382574	77382643	1000	-	.	gene_id "MSTRG.178103"; transcript_id "MSTRG.178103.19"; exon_number "25";
chr7	StringTie	exon	77387360	77387448	1000	-	.	gene_id "MSTRG.178103"; transcript_id "MSTRG.178103.19"; exon_number "26";
chr7	StringTie	exon	77396982	77397035	1000	-	.	gene_id "MSTRG.178103"; transcript_id "MSTRG.178103.19"; exon_number "27";
chr7	StringTie	exon	77397346	77397415	1000	-	.	gene_id "MSTRG.178103"; transcript_id "MSTRG.178103.19"; exon_number "28";
chr7	StringTie	exon	77399468	77399537	1000	-	.	gene_id "MSTRG.178103"; transcript_id "MSTRG.178103.19"; exon_number "29";
chr7	StringTie	exon	77404559	77404615	1000	-	.	gene_id "MSTRG.178103"; transcript_id "MSTRG.178103.19"; exon_number "30";
chr7	StringTie	exon	77406029	77406105	1000	-	.	gene_id "MSTRG.178103"; transcript_id "MSTRG.178103.19"; exon_number "31";
chr7	StringTie	exon	77416213	77416583	1000	-	.	gene_id "MSTRG.178103"; transcript_id "MSTRG.178103.19"; exon_number "32";
chr7	StringTie	transcript	77274035	77278557	1000	-	.	gene_id "MSTRG.178103"; transcript_id "MSTRG.178103.2";
chr7	StringTie	exon	77274035	77274367	1000	-	.	gene_id "MSTRG.178103"; transcript_id "MSTRG.178103.2"; exon_number "1";
chr7	StringTie	exon	77277514	77277575	1000	-	.	gene_id "MSTRG.178103"; transcript_id "MSTRG.178103.2"; exon_number "2";
chr7	StringTie	exon	77278144	77278557	1000	-	.	gene_id "MSTRG.178103"; transcript_id "MSTRG.178103.2"; exon_number "3";
chr7	StringTie	transcript	77308413	77416537	1000	-	.	gene_id "MSTRG.178103"; transcript_id "MSTRG.178103.20";
chr7	StringTie	exon	77308413	77311449	1000	-	.	gene_id "MSTRG.178103"; transcript_id "MSTRG.178103.20"; exon_number "1";
chr7	StringTie	exon	77311841	77311940	1000	-	.	gene_id "MSTRG.178103"; transcript_id "MSTRG.178103.20"; exon_number "2";
chr7	StringTie	exon	77312101	77312202	1000	-	.	gene_id "MSTRG.178103"; transcript_id "MSTRG.178103.20"; exon_number "3";
chr7	StringTie	exon	77313488	77313549	1000	-	.	gene_id "MSTRG.178103"; transcript_id "MSTRG.178103.20"; exon_number "4";
chr7	StringTie	exon	77314370	77314489	1000	-	.	gene_id "MSTRG.178103"; transcript_id "MSTRG.178103.20"; exon_number "5";
chr7	StringTie	exon	77320725	77320819	1000	-	.	gene_id "MSTRG.178103"; transcript_id "MSTRG.178103.20"; exon_number "6";
chr7	StringTie	exon	77321333	77321403	1000	-	.	gene_id "MSTRG.178103"; transcript_id "MSTRG.178103.20"; exon_number "7";
chr7	StringTie	exon	77323647	77323742	1000	-	.	gene_id "MSTRG.178103"; transcript_id "MSTRG.178103.20"; exon_number "8";
chr7	StringTie	exon	77326212	77326273	1000	-	.	gene_id "MSTRG.178103"; transcript_id "MSTRG.178103.20"; exon_number "9";
chr7	StringTie	exon	77328606	77328637	1000	-	.	gene_id "MSTRG.178103"; transcript_id "MSTRG.178103.20"; exon_number "10";
chr7	StringTie	exon	77329333	77330367	1000	-	.	gene_id "MSTRG.178103"; transcript_id "MSTRG.178103.20"; exon_number "11";
chr7	StringTie	exon	77330806	77330848	1000	-	.	gene_id "MSTRG.178103"; transcript_id "MSTRG.178103.20"; exon_number "12";
chr7	StringTie	exon	77349351	77349404	1000	-	.	gene_id "MSTRG.178103"; transcript_id "MSTRG.178103.20"; exon_number "13";
chr7	StringTie	exon	77352944	77353026	1000	-	.	gene_id "MSTRG.178103"; transcript_id "MSTRG.178103.20"; exon_number "14";
chr7	StringTie	exon	77353572	77353641	1000	-	.	gene_id "MSTRG.178103"; transcript_id "MSTRG.178103.20"; exon_number "15";
chr7	StringTie	exon	77355213	77355430	1000	-	.	gene_id "MSTRG.178103"; transcript_id "MSTRG.178103.20"; exon_number "16";
chr7	StringTie	exon	77355555	77355647	1000	-	.	gene_id "MSTRG.178103"; transcript_id "MSTRG.178103.20"; exon_number "17";
chr7	StringTie	exon	77360824	77360901	1000	-	.	gene_id "MSTRG.178103"; transcript_id "MSTRG.178103.20"; exon_number "18";
chr7	StringTie	exon	77362583	77362660	1000	-	.	gene_id "MSTRG.178103"; transcript_id "MSTRG.178103.20"; exon_number "19";
chr7	StringTie	exon	77374070	77374155	1000	-	.	gene_id "MSTRG.178103"; transcript_id "MSTRG.178103.20"; exon_number "20";
chr7	StringTie	exon	77375058	77375101	1000	-	.	gene_id "MSTRG.178103"; transcript_id "MSTRG.178103.20"; exon_number "21";
chr7	StringTie	exon	77376848	77376907	1000	-	.	gene_id "MSTRG.178103"; transcript_id "MSTRG.178103.20"; exon_number "22";
chr7	StringTie	exon	77377286	77377390	1000	-	.	gene_id "MSTRG.178103"; transcript_id "MSTRG.178103.20"; exon_number "23";
chr7	StringTie	exon	77381305	77381354	1000	-	.	gene_id "MSTRG.178103"; transcript_id "MSTRG.178103.20"; exon_number "24";
chr7	StringTie	exon	77382574	77382643	1000	-	.	gene_id "MSTRG.178103"; transcript_id "MSTRG.178103.20"; exon_number "25";
chr7	StringTie	exon	77387360	77387448	1000	-	.	gene_id "MSTRG.178103"; transcript_id "MSTRG.178103.20"; exon_number "26";
chr7	StringTie	exon	77396982	77397035	1000	-	.	gene_id "MSTRG.178103"; transcript_id "MSTRG.178103.20"; exon_number "27";
chr7	StringTie	exon	77397346	77397415	1000	-	.	gene_id "MSTRG.178103"; transcript_id "MSTRG.178103.20"; exon_number "28";
chr7	StringTie	exon	77404559	77404615	1000	-	.	gene_id "MSTRG.178103"; transcript_id "MSTRG.178103.20"; exon_number "29";
chr7	StringTie	exon	77406029	77406105	1000	-	.	gene_id "MSTRG.178103"; transcript_id "MSTRG.178103.20"; exon_number "30";
chr7	StringTie	exon	77416514	77416537	1000	-	.	gene_id "MSTRG.178103"; transcript_id "MSTRG.178103.20"; exon_number "31";
chr7	StringTie	transcript	77308468	77327846	1000	-	.	gene_id "MSTRG.178103"; transcript_id "MSTRG.178103.21";
chr7	StringTie	exon	77308468	77311449	1000	-	.	gene_id "MSTRG.178103"; transcript_id "MSTRG.178103.21"; exon_number "1";
chr7	StringTie	exon	77311841	77311940	1000	-	.	gene_id "MSTRG.178103"; transcript_id "MSTRG.178103.21"; exon_number "2";
chr7	StringTie	exon	77312101	77312202	1000	-	.	gene_id "MSTRG.178103"; transcript_id "MSTRG.178103.21"; exon_number "3";
chr7	StringTie	exon	77313488	77313549	1000	-	.	gene_id "MSTRG.178103"; transcript_id "MSTRG.178103.21"; exon_number "4";
chr7	StringTie	exon	77314370	77314489	1000	-	.	gene_id "MSTRG.178103"; transcript_id "MSTRG.178103.21"; exon_number "5";
chr7	StringTie	exon	77320725	77320819	1000	-	.	gene_id "MSTRG.178103"; transcript_id "MSTRG.178103.21"; exon_number "6";
chr7	StringTie	exon	77321333	77321403	1000	-	.	gene_id "MSTRG.178103"; transcript_id "MSTRG.178103.21"; exon_number "7";
chr7	StringTie	exon	77323647	77323742	1000	-	.	gene_id "MSTRG.178103"; transcript_id "MSTRG.178103.21"; exon_number "8";
chr7	StringTie	exon	77326212	77326273	1000	-	.	gene_id "MSTRG.178103"; transcript_id "MSTRG.178103.21"; exon_number "9";
chr7	StringTie	exon	77326813	77327846	1000	-	.	gene_id "MSTRG.178103"; transcript_id "MSTRG.178103.21"; exon_number "10";
chr7	StringTie	transcript	77308871	77416429	1000	-	.	gene_id "MSTRG.178103"; transcript_id "MSTRG.178103.22";
chr7	StringTie	exon	77308871	77311449	1000	-	.	gene_id "MSTRG.178103"; transcript_id "MSTRG.178103.22"; exon_number "1";
chr7	StringTie	exon	77311841	77311940	1000	-	.	gene_id "MSTRG.178103"; transcript_id "MSTRG.178103.22"; exon_number "2";
chr7	StringTie	exon	77312101	77312202	1000	-	.	gene_id "MSTRG.178103"; transcript_id "MSTRG.178103.22"; exon_number "3";
chr7	StringTie	exon	77313488	77313549	1000	-	.	gene_id "MSTRG.178103"; transcript_id "MSTRG.178103.22"; exon_number "4";
chr7	StringTie	exon	77314370	77314489	1000	-	.	gene_id "MSTRG.178103"; transcript_id "MSTRG.178103.22"; exon_number "5";
chr7	StringTie	exon	77320725	77320819	1000	-	.	gene_id "MSTRG.178103"; transcript_id "MSTRG.178103.22"; exon_number "6";
chr7	StringTie	exon	77321333	77321403	1000	-	.	gene_id "MSTRG.178103"; transcript_id "MSTRG.178103.22"; exon_number "7";
chr7	StringTie	exon	77323647	77323742	1000	-	.	gene_id "MSTRG.178103"; transcript_id "MSTRG.178103.22"; exon_number "8";
chr7	StringTie	exon	77326212	77326273	1000	-	.	gene_id "MSTRG.178103"; transcript_id "MSTRG.178103.22"; exon_number "9";
chr7	StringTie	exon	77328166	77329391	1000	-	.	gene_id "MSTRG.178103"; transcript_id "MSTRG.178103.22"; exon_number "10";
chr7	StringTie	exon	77330239	77330367	1000	-	.	gene_id "MSTRG.178103"; transcript_id "MSTRG.178103.22"; exon_number "11";
chr7	StringTie	exon	77349351	77349404	1000	-	.	gene_id "MSTRG.178103"; transcript_id "MSTRG.178103.22"; exon_number "12";
chr7	StringTie	exon	77352944	77353026	1000	-	.	gene_id "MSTRG.178103"; transcript_id "MSTRG.178103.22"; exon_number "13";
chr7	StringTie	exon	77353572	77353641	1000	-	.	gene_id "MSTRG.178103"; transcript_id "MSTRG.178103.22"; exon_number "14";
chr7	StringTie	exon	77355213	77355430	1000	-	.	gene_id "MSTRG.178103"; transcript_id "MSTRG.178103.22"; exon_number "15";
chr7	StringTie	exon	77355555	77355647	1000	-	.	gene_id "MSTRG.178103"; transcript_id "MSTRG.178103.22"; exon_number "16";
chr7	StringTie	exon	77360824	77360901	1000	-	.	gene_id "MSTRG.178103"; transcript_id "MSTRG.178103.22"; exon_number "17";
chr7	StringTie	exon	77362583	77362660	1000	-	.	gene_id "MSTRG.178103"; transcript_id "MSTRG.178103.22"; exon_number "18";
chr7	StringTie	exon	77374070	77374155	1000	-	.	gene_id "MSTRG.178103"; transcript_id "MSTRG.178103.22"; exon_number "19";
chr7	StringTie	exon	77375058	77375101	1000	-	.	gene_id "MSTRG.178103"; transcript_id "MSTRG.178103.22"; exon_number "20";
chr7	StringTie	exon	77376848	77376907	1000	-	.	gene_id "MSTRG.178103"; transcript_id "MSTRG.178103.22"; exon_number "21";
chr7	StringTie	exon	77377286	77377390	1000	-	.	gene_id "MSTRG.178103"; transcript_id "MSTRG.178103.22"; exon_number "22";
chr7	StringTie	exon	77381305	77381354	1000	-	.	gene_id "MSTRG.178103"; transcript_id "MSTRG.178103.22"; exon_number "23";
chr7	StringTie	exon	77382574	77382643	1000	-	.	gene_id "MSTRG.178103"; transcript_id "MSTRG.178103.22"; exon_number "24";
chr7	StringTie	exon	77387360	77387448	1000	-	.	gene_id "MSTRG.178103"; transcript_id "MSTRG.178103.22"; exon_number "25";
chr7	StringTie	exon	77396982	77397035	1000	-	.	gene_id "MSTRG.178103"; transcript_id "MSTRG.178103.22"; exon_number "26";
chr7	StringTie	exon	77397346	77397415	1000	-	.	gene_id "MSTRG.178103"; transcript_id "MSTRG.178103.22"; exon_number "27";
chr7	StringTie	exon	77404559	77404615	1000	-	.	gene_id "MSTRG.178103"; transcript_id "MSTRG.178103.22"; exon_number "28";
chr7	StringTie	exon	77406029	77406105	1000	-	.	gene_id "MSTRG.178103"; transcript_id "MSTRG.178103.22"; exon_number "29";
chr7	StringTie	exon	77416213	77416429	1000	-	.	gene_id "MSTRG.178103"; transcript_id "MSTRG.178103.22"; exon_number "30";
chr7	StringTie	transcript	77308954	77416507	1000	-	.	gene_id "MSTRG.178103"; transcript_id "MSTRG.178103.23";
chr7	StringTie	exon	77308954	77311449	1000	-	.	gene_id "MSTRG.178103"; transcript_id "MSTRG.178103.23"; exon_number "1";
chr7	StringTie	exon	77311841	77311940	1000	-	.	gene_id "MSTRG.178103"; transcript_id "MSTRG.178103.23"; exon_number "2";
chr7	StringTie	exon	77312101	77312202	1000	-	.	gene_id "MSTRG.178103"; transcript_id "MSTRG.178103.23"; exon_number "3";
chr7	StringTie	exon	77313488	77313549	1000	-	.	gene_id "MSTRG.178103"; transcript_id "MSTRG.178103.23"; exon_number "4";
chr7	StringTie	exon	77314370	77314489	1000	-	.	gene_id "MSTRG.178103"; transcript_id "MSTRG.178103.23"; exon_number "5";
chr7	StringTie	exon	77320725	77320819	1000	-	.	gene_id "MSTRG.178103"; transcript_id "MSTRG.178103.23"; exon_number "6";
chr7	StringTie	exon	77321333	77321403	1000	-	.	gene_id "MSTRG.178103"; transcript_id "MSTRG.178103.23"; exon_number "7";
chr7	StringTie	exon	77323647	77323742	1000	-	.	gene_id "MSTRG.178103"; transcript_id "MSTRG.178103.23"; exon_number "8";
chr7	StringTie	exon	77326212	77326273	1000	-	.	gene_id "MSTRG.178103"; transcript_id "MSTRG.178103.23"; exon_number "9";
chr7	StringTie	exon	77328606	77328637	1000	-	.	gene_id "MSTRG.178103"; transcript_id "MSTRG.178103.23"; exon_number "10";
chr7	StringTie	exon	77329333	77329391	1000	-	.	gene_id "MSTRG.178103"; transcript_id "MSTRG.178103.23"; exon_number "11";
chr7	StringTie	exon	77330239	77330367	1000	-	.	gene_id "MSTRG.178103"; transcript_id "MSTRG.178103.23"; exon_number "12";
chr7	StringTie	exon	77349351	77349404	1000	-	.	gene_id "MSTRG.178103"; transcript_id "MSTRG.178103.23"; exon_number "13";
chr7	StringTie	exon	77352944	77353026	1000	-	.	gene_id "MSTRG.178103"; transcript_id "MSTRG.178103.23"; exon_number "14";
chr7	StringTie	exon	77353572	77353641	1000	-	.	gene_id "MSTRG.178103"; transcript_id "MSTRG.178103.23"; exon_number "15";
chr7	StringTie	exon	77355213	77355305	1000	-	.	gene_id "MSTRG.178103"; transcript_id "MSTRG.178103.23"; exon_number "16";
chr7	StringTie	exon	77355555	77355647	1000	-	.	gene_id "MSTRG.178103"; transcript_id "MSTRG.178103.23"; exon_number "17";
chr7	StringTie	exon	77360824	77360901	1000	-	.	gene_id "MSTRG.178103"; transcript_id "MSTRG.178103.23"; exon_number "18";
chr7	StringTie	exon	77362583	77362660	1000	-	.	gene_id "MSTRG.178103"; transcript_id "MSTRG.178103.23"; exon_number "19";
chr7	StringTie	exon	77374070	77374155	1000	-	.	gene_id "MSTRG.178103"; transcript_id "MSTRG.178103.23"; exon_number "20";
chr7	StringTie	exon	77375058	77375101	1000	-	.	gene_id "MSTRG.178103"; transcript_id "MSTRG.178103.23"; exon_number "21";
chr7	StringTie	exon	77376848	77376907	1000	-	.	gene_id "MSTRG.178103"; transcript_id "MSTRG.178103.23"; exon_number "22";
chr7	StringTie	exon	77377286	77377390	1000	-	.	gene_id "MSTRG.178103"; transcript_id "MSTRG.178103.23"; exon_number "23";
chr7	StringTie	exon	77381305	77381354	1000	-	.	gene_id "MSTRG.178103"; transcript_id "MSTRG.178103.23"; exon_number "24";
chr7	StringTie	exon	77382574	77382643	1000	-	.	gene_id "MSTRG.178103"; transcript_id "MSTRG.178103.23"; exon_number "25";
chr7	StringTie	exon	77387360	77387448	1000	-	.	gene_id "MSTRG.178103"; transcript_id "MSTRG.178103.23"; exon_number "26";
chr7	StringTie	exon	77396982	77397035	1000	-	.	gene_id "MSTRG.178103"; transcript_id "MSTRG.178103.23"; exon_number "27";
chr7	StringTie	exon	77397346	77397415	1000	-	.	gene_id "MSTRG.178103"; transcript_id "MSTRG.178103.23"; exon_number "28";
chr7	StringTie	exon	77404559	77404615	1000	-	.	gene_id "MSTRG.178103"; transcript_id "MSTRG.178103.23"; exon_number "29";
chr7	StringTie	exon	77406029	77406105	1000	-	.	gene_id "MSTRG.178103"; transcript_id "MSTRG.178103.23"; exon_number "30";
chr7	StringTie	exon	77416213	77416507	1000	-	.	gene_id "MSTRG.178103"; transcript_id "MSTRG.178103.23"; exon_number "31";
chr7	StringTie	transcript	77309252	77416594	1000	-	.	gene_id "MSTRG.178103"; transcript_id "MSTRG.178103.24";
chr7	StringTie	exon	77309252	77311449	1000	-	.	gene_id "MSTRG.178103"; transcript_id "MSTRG.178103.24"; exon_number "1";
chr7	StringTie	exon	77311841	77311940	1000	-	.	gene_id "MSTRG.178103"; transcript_id "MSTRG.178103.24"; exon_number "2";
chr7	StringTie	exon	77312101	77312202	1000	-	.	gene_id "MSTRG.178103"; transcript_id "MSTRG.178103.24"; exon_number "3";
chr7	StringTie	exon	77313488	77313549	1000	-	.	gene_id "MSTRG.178103"; transcript_id "MSTRG.178103.24"; exon_number "4";
chr7	StringTie	exon	77314370	77314489	1000	-	.	gene_id "MSTRG.178103"; transcript_id "MSTRG.178103.24"; exon_number "5";
chr7	StringTie	exon	77317556	77317744	1000	-	.	gene_id "MSTRG.178103"; transcript_id "MSTRG.178103.24"; exon_number "6";
chr7	StringTie	exon	77320725	77320819	1000	-	.	gene_id "MSTRG.178103"; transcript_id "MSTRG.178103.24"; exon_number "7";
chr7	StringTie	exon	77321333	77321403	1000	-	.	gene_id "MSTRG.178103"; transcript_id "MSTRG.178103.24"; exon_number "8";
chr7	StringTie	exon	77323647	77323742	1000	-	.	gene_id "MSTRG.178103"; transcript_id "MSTRG.178103.24"; exon_number "9";
chr7	StringTie	exon	77326212	77326273	1000	-	.	gene_id "MSTRG.178103"; transcript_id "MSTRG.178103.24"; exon_number "10";
chr7	StringTie	exon	77328606	77328637	1000	-	.	gene_id "MSTRG.178103"; transcript_id "MSTRG.178103.24"; exon_number "11";
chr7	StringTie	exon	77329333	77330367	1000	-	.	gene_id "MSTRG.178103"; transcript_id "MSTRG.178103.24"; exon_number "12";
chr7	StringTie	exon	77349351	77349404	1000	-	.	gene_id "MSTRG.178103"; transcript_id "MSTRG.178103.24"; exon_number "13";
chr7	StringTie	exon	77352944	77353026	1000	-	.	gene_id "MSTRG.178103"; transcript_id "MSTRG.178103.24"; exon_number "14";
chr7	StringTie	exon	77353572	77353641	1000	-	.	gene_id "MSTRG.178103"; transcript_id "MSTRG.178103.24"; exon_number "15";
chr7	StringTie	exon	77355213	77355430	1000	-	.	gene_id "MSTRG.178103"; transcript_id "MSTRG.178103.24"; exon_number "16";
chr7	StringTie	exon	77355555	77355647	1000	-	.	gene_id "MSTRG.178103"; transcript_id "MSTRG.178103.24"; exon_number "17";
chr7	StringTie	exon	77360824	77360901	1000	-	.	gene_id "MSTRG.178103"; transcript_id "MSTRG.178103.24"; exon_number "18";
chr7	StringTie	exon	77362583	77362660	1000	-	.	gene_id "MSTRG.178103"; transcript_id "MSTRG.178103.24"; exon_number "19";
chr7	StringTie	exon	77374070	77374155	1000	-	.	gene_id "MSTRG.178103"; transcript_id "MSTRG.178103.24"; exon_number "20";
chr7	StringTie	exon	77375058	77375101	1000	-	.	gene_id "MSTRG.178103"; transcript_id "MSTRG.178103.24"; exon_number "21";
chr7	StringTie	exon	77376848	77376907	1000	-	.	gene_id "MSTRG.178103"; transcript_id "MSTRG.178103.24"; exon_number "22";
chr7	StringTie	exon	77377286	77377390	1000	-	.	gene_id "MSTRG.178103"; transcript_id "MSTRG.178103.24"; exon_number "23";
chr7	StringTie	exon	77381305	77381354	1000	-	.	gene_id "MSTRG.178103"; transcript_id "MSTRG.178103.24"; exon_number "24";
chr7	StringTie	exon	77382574	77382643	1000	-	.	gene_id "MSTRG.178103"; transcript_id "MSTRG.178103.24"; exon_number "25";
chr7	StringTie	exon	77387360	77387448	1000	-	.	gene_id "MSTRG.178103"; transcript_id "MSTRG.178103.24"; exon_number "26";
chr7	StringTie	exon	77396982	77397035	1000	-	.	gene_id "MSTRG.178103"; transcript_id "MSTRG.178103.24"; exon_number "27";
chr7	StringTie	exon	77397346	77397415	1000	-	.	gene_id "MSTRG.178103"; transcript_id "MSTRG.178103.24"; exon_number "28";
chr7	StringTie	exon	77404559	77404615	1000	-	.	gene_id "MSTRG.178103"; transcript_id "MSTRG.178103.24"; exon_number "29";
chr7	StringTie	exon	77406029	77406105	1000	-	.	gene_id "MSTRG.178103"; transcript_id "MSTRG.178103.24"; exon_number "30";
chr7	StringTie	exon	77416213	77416594	1000	-	.	gene_id "MSTRG.178103"; transcript_id "MSTRG.178103.24"; exon_number "31";
chr7	StringTie	transcript	77309328	77339054	1000	-	.	gene_id "MSTRG.178103"; transcript_id "MSTRG.178103.25";
chr7	StringTie	exon	77309328	77311449	1000	-	.	gene_id "MSTRG.178103"; transcript_id "MSTRG.178103.25"; exon_number "1";
chr7	StringTie	exon	77311841	77311940	1000	-	.	gene_id "MSTRG.178103"; transcript_id "MSTRG.178103.25"; exon_number "2";
chr7	StringTie	exon	77312101	77312202	1000	-	.	gene_id "MSTRG.178103"; transcript_id "MSTRG.178103.25"; exon_number "3";
chr7	StringTie	exon	77313488	77313549	1000	-	.	gene_id "MSTRG.178103"; transcript_id "MSTRG.178103.25"; exon_number "4";
chr7	StringTie	exon	77314370	77314489	1000	-	.	gene_id "MSTRG.178103"; transcript_id "MSTRG.178103.25"; exon_number "5";
chr7	StringTie	exon	77317556	77317744	1000	-	.	gene_id "MSTRG.178103"; transcript_id "MSTRG.178103.25"; exon_number "6";
chr7	StringTie	exon	77320725	77320819	1000	-	.	gene_id "MSTRG.178103"; transcript_id "MSTRG.178103.25"; exon_number "7";
chr7	StringTie	exon	77321333	77321403	1000	-	.	gene_id "MSTRG.178103"; transcript_id "MSTRG.178103.25"; exon_number "8";
chr7	StringTie	exon	77323647	77323742	1000	-	.	gene_id "MSTRG.178103"; transcript_id "MSTRG.178103.25"; exon_number "9";
chr7	StringTie	exon	77326212	77326273	1000	-	.	gene_id "MSTRG.178103"; transcript_id "MSTRG.178103.25"; exon_number "10";
chr7	StringTie	exon	77328606	77330367	1000	-	.	gene_id "MSTRG.178103"; transcript_id "MSTRG.178103.25"; exon_number "11";
chr7	StringTie	exon	77339016	77339054	1000	-	.	gene_id "MSTRG.178103"; transcript_id "MSTRG.178103.25"; exon_number "12";
chr7	StringTie	transcript	77309431	77416733	1000	-	.	gene_id "MSTRG.178103"; transcript_id "MSTRG.178103.26";
chr7	StringTie	exon	77309431	77311449	1000	-	.	gene_id "MSTRG.178103"; transcript_id "MSTRG.178103.26"; exon_number "1";
chr7	StringTie	exon	77311841	77311940	1000	-	.	gene_id "MSTRG.178103"; transcript_id "MSTRG.178103.26"; exon_number "2";
chr7	StringTie	exon	77312101	77312202	1000	-	.	gene_id "MSTRG.178103"; transcript_id "MSTRG.178103.26"; exon_number "3";
chr7	StringTie	exon	77313488	77313549	1000	-	.	gene_id "MSTRG.178103"; transcript_id "MSTRG.178103.26"; exon_number "4";
chr7	StringTie	exon	77314370	77314489	1000	-	.	gene_id "MSTRG.178103"; transcript_id "MSTRG.178103.26"; exon_number "5";
chr7	StringTie	exon	77320725	77320819	1000	-	.	gene_id "MSTRG.178103"; transcript_id "MSTRG.178103.26"; exon_number "6";
chr7	StringTie	exon	77321333	77321403	1000	-	.	gene_id "MSTRG.178103"; transcript_id "MSTRG.178103.26"; exon_number "7";
chr7	StringTie	exon	77323647	77323742	1000	-	.	gene_id "MSTRG.178103"; transcript_id "MSTRG.178103.26"; exon_number "8";
chr7	StringTie	exon	77326212	77326273	1000	-	.	gene_id "MSTRG.178103"; transcript_id "MSTRG.178103.26"; exon_number "9";
chr7	StringTie	exon	77328606	77328637	1000	-	.	gene_id "MSTRG.178103"; transcript_id "MSTRG.178103.26"; exon_number "10";
chr7	StringTie	exon	77329333	77329391	1000	-	.	gene_id "MSTRG.178103"; transcript_id "MSTRG.178103.26"; exon_number "11";
chr7	StringTie	exon	77330182	77330367	1000	-	.	gene_id "MSTRG.178103"; transcript_id "MSTRG.178103.26"; exon_number "12";
chr7	StringTie	exon	77349351	77349404	1000	-	.	gene_id "MSTRG.178103"; transcript_id "MSTRG.178103.26"; exon_number "13";
chr7	StringTie	exon	77352944	77353026	1000	-	.	gene_id "MSTRG.178103"; transcript_id "MSTRG.178103.26"; exon_number "14";
chr7	StringTie	exon	77353572	77353641	1000	-	.	gene_id "MSTRG.178103"; transcript_id "MSTRG.178103.26"; exon_number "15";
chr7	StringTie	exon	77355213	77355430	1000	-	.	gene_id "MSTRG.178103"; transcript_id "MSTRG.178103.26"; exon_number "16";
chr7	StringTie	exon	77355555	77355647	1000	-	.	gene_id "MSTRG.178103"; transcript_id "MSTRG.178103.26"; exon_number "17";
chr7	StringTie	exon	77360824	77360901	1000	-	.	gene_id "MSTRG.178103"; transcript_id "MSTRG.178103.26"; exon_number "18";
chr7	StringTie	exon	77362583	77362660	1000	-	.	gene_id "MSTRG.178103"; transcript_id "MSTRG.178103.26"; exon_number "19";
chr7	StringTie	exon	77374070	77374155	1000	-	.	gene_id "MSTRG.178103"; transcript_id "MSTRG.178103.26"; exon_number "20";
chr7	StringTie	exon	77375058	77375101	1000	-	.	gene_id "MSTRG.178103"; transcript_id "MSTRG.178103.26"; exon_number "21";
chr7	StringTie	exon	77376848	77376907	1000	-	.	gene_id "MSTRG.178103"; transcript_id "MSTRG.178103.26"; exon_number "22";
chr7	StringTie	exon	77377286	77377390	1000	-	.	gene_id "MSTRG.178103"; transcript_id "MSTRG.178103.26"; exon_number "23";
chr7	StringTie	exon	77381305	77381354	1000	-	.	gene_id "MSTRG.178103"; transcript_id "MSTRG.178103.26"; exon_number "24";
chr7	StringTie	exon	77382574	77382643	1000	-	.	gene_id "MSTRG.178103"; transcript_id "MSTRG.178103.26"; exon_number "25";
chr7	StringTie	exon	77387360	77387448	1000	-	.	gene_id "MSTRG.178103"; transcript_id "MSTRG.178103.26"; exon_number "26";
chr7	StringTie	exon	77396982	77397035	1000	-	.	gene_id "MSTRG.178103"; transcript_id "MSTRG.178103.26"; exon_number "27";
chr7	StringTie	exon	77397346	77397415	1000	-	.	gene_id "MSTRG.178103"; transcript_id "MSTRG.178103.26"; exon_number "28";
chr7	StringTie	exon	77404559	77404615	1000	-	.	gene_id "MSTRG.178103"; transcript_id "MSTRG.178103.26"; exon_number "29";
chr7	StringTie	exon	77406029	77406105	1000	-	.	gene_id "MSTRG.178103"; transcript_id "MSTRG.178103.26"; exon_number "30";
chr7	StringTie	exon	77416213	77416733	1000	-	.	gene_id "MSTRG.178103"; transcript_id "MSTRG.178103.26"; exon_number "31";
chr7	StringTie	transcript	77309727	77416400	1000	-	.	gene_id "MSTRG.178103"; transcript_id "MSTRG.178103.27";
chr7	StringTie	exon	77309727	77311449	1000	-	.	gene_id "MSTRG.178103"; transcript_id "MSTRG.178103.27"; exon_number "1";
chr7	StringTie	exon	77311841	77311940	1000	-	.	gene_id "MSTRG.178103"; transcript_id "MSTRG.178103.27"; exon_number "2";
chr7	StringTie	exon	77313488	77313549	1000	-	.	gene_id "MSTRG.178103"; transcript_id "MSTRG.178103.27"; exon_number "3";
chr7	StringTie	exon	77314370	77314489	1000	-	.	gene_id "MSTRG.178103"; transcript_id "MSTRG.178103.27"; exon_number "4";
chr7	StringTie	exon	77320725	77320819	1000	-	.	gene_id "MSTRG.178103"; transcript_id "MSTRG.178103.27"; exon_number "5";
chr7	StringTie	exon	77321333	77321403	1000	-	.	gene_id "MSTRG.178103"; transcript_id "MSTRG.178103.27"; exon_number "6";
chr7	StringTie	exon	77326212	77326273	1000	-	.	gene_id "MSTRG.178103"; transcript_id "MSTRG.178103.27"; exon_number "7";
chr7	StringTie	exon	77328606	77328637	1000	-	.	gene_id "MSTRG.178103"; transcript_id "MSTRG.178103.27"; exon_number "8";
chr7	StringTie	exon	77329333	77329391	1000	-	.	gene_id "MSTRG.178103"; transcript_id "MSTRG.178103.27"; exon_number "9";
chr7	StringTie	exon	77330239	77330367	1000	-	.	gene_id "MSTRG.178103"; transcript_id "MSTRG.178103.27"; exon_number "10";
chr7	StringTie	exon	77352944	77353026	1000	-	.	gene_id "MSTRG.178103"; transcript_id "MSTRG.178103.27"; exon_number "11";
chr7	StringTie	exon	77353572	77353641	1000	-	.	gene_id "MSTRG.178103"; transcript_id "MSTRG.178103.27"; exon_number "12";
chr7	StringTie	exon	77355213	77355430	1000	-	.	gene_id "MSTRG.178103"; transcript_id "MSTRG.178103.27"; exon_number "13";
chr7	StringTie	exon	77355555	77355647	1000	-	.	gene_id "MSTRG.178103"; transcript_id "MSTRG.178103.27"; exon_number "14";
chr7	StringTie	exon	77360824	77360901	1000	-	.	gene_id "MSTRG.178103"; transcript_id "MSTRG.178103.27"; exon_number "15";
chr7	StringTie	exon	77362583	77362660	1000	-	.	gene_id "MSTRG.178103"; transcript_id "MSTRG.178103.27"; exon_number "16";
chr7	StringTie	exon	77374070	77374155	1000	-	.	gene_id "MSTRG.178103"; transcript_id "MSTRG.178103.27"; exon_number "17";
chr7	StringTie	exon	77375058	77375101	1000	-	.	gene_id "MSTRG.178103"; transcript_id "MSTRG.178103.27"; exon_number "18";
chr7	StringTie	exon	77376848	77376907	1000	-	.	gene_id "MSTRG.178103"; transcript_id "MSTRG.178103.27"; exon_number "19";
chr7	StringTie	exon	77377286	77377390	1000	-	.	gene_id "MSTRG.178103"; transcript_id "MSTRG.178103.27"; exon_number "20";
chr7	StringTie	exon	77381305	77381354	1000	-	.	gene_id "MSTRG.178103"; transcript_id "MSTRG.178103.27"; exon_number "21";
chr7	StringTie	exon	77382574	77382643	1000	-	.	gene_id "MSTRG.178103"; transcript_id "MSTRG.178103.27"; exon_number "22";
chr7	StringTie	exon	77387360	77387448	1000	-	.	gene_id "MSTRG.178103"; transcript_id "MSTRG.178103.27"; exon_number "23";
chr7	StringTie	exon	77396982	77397035	1000	-	.	gene_id "MSTRG.178103"; transcript_id "MSTRG.178103.27"; exon_number "24";
chr7	StringTie	exon	77397346	77397415	1000	-	.	gene_id "MSTRG.178103"; transcript_id "MSTRG.178103.27"; exon_number "25";
chr7	StringTie	exon	77404559	77404615	1000	-	.	gene_id "MSTRG.178103"; transcript_id "MSTRG.178103.27"; exon_number "26";
chr7	StringTie	exon	77406029	77406105	1000	-	.	gene_id "MSTRG.178103"; transcript_id "MSTRG.178103.27"; exon_number "27";
chr7	StringTie	exon	77416213	77416400	1000	-	.	gene_id "MSTRG.178103"; transcript_id "MSTRG.178103.27"; exon_number "28";
chr7	StringTie	transcript	77309842	77416547	1000	-	.	gene_id "MSTRG.178103"; transcript_id "MSTRG.178103.28";
chr7	StringTie	exon	77309842	77311449	1000	-	.	gene_id "MSTRG.178103"; transcript_id "MSTRG.178103.28"; exon_number "1";
chr7	StringTie	exon	77311841	77311940	1000	-	.	gene_id "MSTRG.178103"; transcript_id "MSTRG.178103.28"; exon_number "2";
chr7	StringTie	exon	77312101	77312202	1000	-	.	gene_id "MSTRG.178103"; transcript_id "MSTRG.178103.28"; exon_number "3";
chr7	StringTie	exon	77313488	77313549	1000	-	.	gene_id "MSTRG.178103"; transcript_id "MSTRG.178103.28"; exon_number "4";
chr7	StringTie	exon	77314370	77314489	1000	-	.	gene_id "MSTRG.178103"; transcript_id "MSTRG.178103.28"; exon_number "5";
chr7	StringTie	exon	77320725	77320819	1000	-	.	gene_id "MSTRG.178103"; transcript_id "MSTRG.178103.28"; exon_number "6";
chr7	StringTie	exon	77321333	77321403	1000	-	.	gene_id "MSTRG.178103"; transcript_id "MSTRG.178103.28"; exon_number "7";
chr7	StringTie	exon	77323647	77323742	1000	-	.	gene_id "MSTRG.178103"; transcript_id "MSTRG.178103.28"; exon_number "8";
chr7	StringTie	exon	77326212	77326273	1000	-	.	gene_id "MSTRG.178103"; transcript_id "MSTRG.178103.28"; exon_number "9";
chr7	StringTie	exon	77328606	77328637	1000	-	.	gene_id "MSTRG.178103"; transcript_id "MSTRG.178103.28"; exon_number "10";
chr7	StringTie	exon	77329333	77329391	1000	-	.	gene_id "MSTRG.178103"; transcript_id "MSTRG.178103.28"; exon_number "11";
chr7	StringTie	exon	77330239	77330367	1000	-	.	gene_id "MSTRG.178103"; transcript_id "MSTRG.178103.28"; exon_number "12";
chr7	StringTie	exon	77349351	77349404	1000	-	.	gene_id "MSTRG.178103"; transcript_id "MSTRG.178103.28"; exon_number "13";
chr7	StringTie	exon	77352944	77353026	1000	-	.	gene_id "MSTRG.178103"; transcript_id "MSTRG.178103.28"; exon_number "14";
chr7	StringTie	exon	77353572	77353641	1000	-	.	gene_id "MSTRG.178103"; transcript_id "MSTRG.178103.28"; exon_number "15";
chr7	StringTie	exon	77355213	77355430	1000	-	.	gene_id "MSTRG.178103"; transcript_id "MSTRG.178103.28"; exon_number "16";
chr7	StringTie	exon	77355555	77355647	1000	-	.	gene_id "MSTRG.178103"; transcript_id "MSTRG.178103.28"; exon_number "17";
chr7	StringTie	exon	77360824	77360901	1000	-	.	gene_id "MSTRG.178103"; transcript_id "MSTRG.178103.28"; exon_number "18";
chr7	StringTie	exon	77362583	77362660	1000	-	.	gene_id "MSTRG.178103"; transcript_id "MSTRG.178103.28"; exon_number "19";
chr7	StringTie	exon	77374070	77374155	1000	-	.	gene_id "MSTRG.178103"; transcript_id "MSTRG.178103.28"; exon_number "20";
chr7	StringTie	exon	77375058	77375101	1000	-	.	gene_id "MSTRG.178103"; transcript_id "MSTRG.178103.28"; exon_number "21";
chr7	StringTie	exon	77376848	77376907	1000	-	.	gene_id "MSTRG.178103"; transcript_id "MSTRG.178103.28"; exon_number "22";
chr7	StringTie	exon	77377286	77377390	1000	-	.	gene_id "MSTRG.178103"; transcript_id "MSTRG.178103.28"; exon_number "23";
chr7	StringTie	exon	77379847	77380000	1000	-	.	gene_id "MSTRG.178103"; transcript_id "MSTRG.178103.28"; exon_number "24";
chr7	StringTie	exon	77381305	77381354	1000	-	.	gene_id "MSTRG.178103"; transcript_id "MSTRG.178103.28"; exon_number "25";
chr7	StringTie	exon	77382574	77382643	1000	-	.	gene_id "MSTRG.178103"; transcript_id "MSTRG.178103.28"; exon_number "26";
chr7	StringTie	exon	77387360	77387448	1000	-	.	gene_id "MSTRG.178103"; transcript_id "MSTRG.178103.28"; exon_number "27";
chr7	StringTie	exon	77396982	77397035	1000	-	.	gene_id "MSTRG.178103"; transcript_id "MSTRG.178103.28"; exon_number "28";
chr7	StringTie	exon	77397346	77397415	1000	-	.	gene_id "MSTRG.178103"; transcript_id "MSTRG.178103.28"; exon_number "29";
chr7	StringTie	exon	77404559	77404615	1000	-	.	gene_id "MSTRG.178103"; transcript_id "MSTRG.178103.28"; exon_number "30";
chr7	StringTie	exon	77406029	77406105	1000	-	.	gene_id "MSTRG.178103"; transcript_id "MSTRG.178103.28"; exon_number "31";
chr7	StringTie	exon	77416213	77416547	1000	-	.	gene_id "MSTRG.178103"; transcript_id "MSTRG.178103.28"; exon_number "32";
chr7	StringTie	transcript	77309847	77355440	1000	-	.	gene_id "MSTRG.178103"; transcript_id "MSTRG.178103.29";
chr7	StringTie	exon	77309847	77311449	1000	-	.	gene_id "MSTRG.178103"; transcript_id "MSTRG.178103.29"; exon_number "1";
chr7	StringTie	exon	77311841	77311940	1000	-	.	gene_id "MSTRG.178103"; transcript_id "MSTRG.178103.29"; exon_number "2";
chr7	StringTie	exon	77312101	77312202	1000	-	.	gene_id "MSTRG.178103"; transcript_id "MSTRG.178103.29"; exon_number "3";
chr7	StringTie	exon	77313488	77313549	1000	-	.	gene_id "MSTRG.178103"; transcript_id "MSTRG.178103.29"; exon_number "4";
chr7	StringTie	exon	77314370	77314489	1000	-	.	gene_id "MSTRG.178103"; transcript_id "MSTRG.178103.29"; exon_number "5";
chr7	StringTie	exon	77320725	77320819	1000	-	.	gene_id "MSTRG.178103"; transcript_id "MSTRG.178103.29"; exon_number "6";
chr7	StringTie	exon	77321333	77321403	1000	-	.	gene_id "MSTRG.178103"; transcript_id "MSTRG.178103.29"; exon_number "7";
chr7	StringTie	exon	77323647	77323742	1000	-	.	gene_id "MSTRG.178103"; transcript_id "MSTRG.178103.29"; exon_number "8";
chr7	StringTie	exon	77326212	77328637	1000	-	.	gene_id "MSTRG.178103"; transcript_id "MSTRG.178103.29"; exon_number "9";
chr7	StringTie	exon	77329333	77329391	1000	-	.	gene_id "MSTRG.178103"; transcript_id "MSTRG.178103.29"; exon_number "10";
chr7	StringTie	exon	77330239	77330367	1000	-	.	gene_id "MSTRG.178103"; transcript_id "MSTRG.178103.29"; exon_number "11";
chr7	StringTie	exon	77352944	77353026	1000	-	.	gene_id "MSTRG.178103"; transcript_id "MSTRG.178103.29"; exon_number "12";
chr7	StringTie	exon	77353572	77353695	1000	-	.	gene_id "MSTRG.178103"; transcript_id "MSTRG.178103.29"; exon_number "13";
chr7	StringTie	exon	77355213	77355440	1000	-	.	gene_id "MSTRG.178103"; transcript_id "MSTRG.178103.29"; exon_number "14";
chr7	StringTie	transcript	77274052	77416567	1000	-	.	gene_id "MSTRG.178103"; transcript_id "MSTRG.178103.3";
chr7	StringTie	exon	77274052	77274367	1000	-	.	gene_id "MSTRG.178103"; transcript_id "MSTRG.178103.3"; exon_number "1";
chr7	StringTie	exon	77277514	77277575	1000	-	.	gene_id "MSTRG.178103"; transcript_id "MSTRG.178103.3"; exon_number "2";
chr7	StringTie	exon	77285631	77285707	1000	-	.	gene_id "MSTRG.178103"; transcript_id "MSTRG.178103.3"; exon_number "3";
chr7	StringTie	exon	77306773	77311449	1000	-	.	gene_id "MSTRG.178103"; transcript_id "MSTRG.178103.3"; exon_number "4";
chr7	StringTie	exon	77311841	77311940	1000	-	.	gene_id "MSTRG.178103"; transcript_id "MSTRG.178103.3"; exon_number "5";
chr7	StringTie	exon	77312101	77312202	1000	-	.	gene_id "MSTRG.178103"; transcript_id "MSTRG.178103.3"; exon_number "6";
chr7	StringTie	exon	77313488	77313549	1000	-	.	gene_id "MSTRG.178103"; transcript_id "MSTRG.178103.3"; exon_number "7";
chr7	StringTie	exon	77314370	77314489	1000	-	.	gene_id "MSTRG.178103"; transcript_id "MSTRG.178103.3"; exon_number "8";
chr7	StringTie	exon	77320725	77320819	1000	-	.	gene_id "MSTRG.178103"; transcript_id "MSTRG.178103.3"; exon_number "9";
chr7	StringTie	exon	77321333	77321403	1000	-	.	gene_id "MSTRG.178103"; transcript_id "MSTRG.178103.3"; exon_number "10";
chr7	StringTie	exon	77323647	77323742	1000	-	.	gene_id "MSTRG.178103"; transcript_id "MSTRG.178103.3"; exon_number "11";
chr7	StringTie	exon	77326212	77328637	1000	-	.	gene_id "MSTRG.178103"; transcript_id "MSTRG.178103.3"; exon_number "12";
chr7	StringTie	exon	77329333	77330367	1000	-	.	gene_id "MSTRG.178103"; transcript_id "MSTRG.178103.3"; exon_number "13";
chr7	StringTie	exon	77349351	77349404	1000	-	.	gene_id "MSTRG.178103"; transcript_id "MSTRG.178103.3"; exon_number "14";
chr7	StringTie	exon	77352944	77353026	1000	-	.	gene_id "MSTRG.178103"; transcript_id "MSTRG.178103.3"; exon_number "15";
chr7	StringTie	exon	77353572	77353641	1000	-	.	gene_id "MSTRG.178103"; transcript_id "MSTRG.178103.3"; exon_number "16";
chr7	StringTie	exon	77355213	77355430	1000	-	.	gene_id "MSTRG.178103"; transcript_id "MSTRG.178103.3"; exon_number "17";
chr7	StringTie	exon	77355555	77355647	1000	-	.	gene_id "MSTRG.178103"; transcript_id "MSTRG.178103.3"; exon_number "18";
chr7	StringTie	exon	77360824	77360901	1000	-	.	gene_id "MSTRG.178103"; transcript_id "MSTRG.178103.3"; exon_number "19";
chr7	StringTie	exon	77362583	77362660	1000	-	.	gene_id "MSTRG.178103"; transcript_id "MSTRG.178103.3"; exon_number "20";
chr7	StringTie	exon	77374070	77374155	1000	-	.	gene_id "MSTRG.178103"; transcript_id "MSTRG.178103.3"; exon_number "21";
chr7	StringTie	exon	77375058	77375101	1000	-	.	gene_id "MSTRG.178103"; transcript_id "MSTRG.178103.3"; exon_number "22";
chr7	StringTie	exon	77376848	77376907	1000	-	.	gene_id "MSTRG.178103"; transcript_id "MSTRG.178103.3"; exon_number "23";
chr7	StringTie	exon	77377286	77377390	1000	-	.	gene_id "MSTRG.178103"; transcript_id "MSTRG.178103.3"; exon_number "24";
chr7	StringTie	exon	77381305	77381354	1000	-	.	gene_id "MSTRG.178103"; transcript_id "MSTRG.178103.3"; exon_number "25";
chr7	StringTie	exon	77382574	77382643	1000	-	.	gene_id "MSTRG.178103"; transcript_id "MSTRG.178103.3"; exon_number "26";
chr7	StringTie	exon	77387360	77387448	1000	-	.	gene_id "MSTRG.178103"; transcript_id "MSTRG.178103.3"; exon_number "27";
chr7	StringTie	exon	77396982	77397035	1000	-	.	gene_id "MSTRG.178103"; transcript_id "MSTRG.178103.3"; exon_number "28";
chr7	StringTie	exon	77397346	77397415	1000	-	.	gene_id "MSTRG.178103"; transcript_id "MSTRG.178103.3"; exon_number "29";
chr7	StringTie	exon	77404559	77404615	1000	-	.	gene_id "MSTRG.178103"; transcript_id "MSTRG.178103.3"; exon_number "30";
chr7	StringTie	exon	77406029	77406105	1000	-	.	gene_id "MSTRG.178103"; transcript_id "MSTRG.178103.3"; exon_number "31";
chr7	StringTie	exon	77416213	77416567	1000	-	.	gene_id "MSTRG.178103"; transcript_id "MSTRG.178103.3"; exon_number "32";
chr7	StringTie	transcript	77309847	77355440	1000	-	.	gene_id "MSTRG.178103"; transcript_id "MSTRG.178103.30";
chr7	StringTie	exon	77309847	77311449	1000	-	.	gene_id "MSTRG.178103"; transcript_id "MSTRG.178103.30"; exon_number "1";
chr7	StringTie	exon	77311841	77311940	1000	-	.	gene_id "MSTRG.178103"; transcript_id "MSTRG.178103.30"; exon_number "2";
chr7	StringTie	exon	77312101	77312202	1000	-	.	gene_id "MSTRG.178103"; transcript_id "MSTRG.178103.30"; exon_number "3";
chr7	StringTie	exon	77313488	77313549	1000	-	.	gene_id "MSTRG.178103"; transcript_id "MSTRG.178103.30"; exon_number "4";
chr7	StringTie	exon	77314370	77314489	1000	-	.	gene_id "MSTRG.178103"; transcript_id "MSTRG.178103.30"; exon_number "5";
chr7	StringTie	exon	77320725	77320819	1000	-	.	gene_id "MSTRG.178103"; transcript_id "MSTRG.178103.30"; exon_number "6";
chr7	StringTie	exon	77321333	77321403	1000	-	.	gene_id "MSTRG.178103"; transcript_id "MSTRG.178103.30"; exon_number "7";
chr7	StringTie	exon	77323647	77323742	1000	-	.	gene_id "MSTRG.178103"; transcript_id "MSTRG.178103.30"; exon_number "8";
chr7	StringTie	exon	77326212	77326273	1000	-	.	gene_id "MSTRG.178103"; transcript_id "MSTRG.178103.30"; exon_number "9";
chr7	StringTie	exon	77328166	77328637	1000	-	.	gene_id "MSTRG.178103"; transcript_id "MSTRG.178103.30"; exon_number "10";
chr7	StringTie	exon	77329333	77329391	1000	-	.	gene_id "MSTRG.178103"; transcript_id "MSTRG.178103.30"; exon_number "11";
chr7	StringTie	exon	77330182	77330367	1000	-	.	gene_id "MSTRG.178103"; transcript_id "MSTRG.178103.30"; exon_number "12";
chr7	StringTie	exon	77352944	77353026	1000	-	.	gene_id "MSTRG.178103"; transcript_id "MSTRG.178103.30"; exon_number "13";
chr7	StringTie	exon	77353572	77353695	1000	-	.	gene_id "MSTRG.178103"; transcript_id "MSTRG.178103.30"; exon_number "14";
chr7	StringTie	exon	77355213	77355440	1000	-	.	gene_id "MSTRG.178103"; transcript_id "MSTRG.178103.30"; exon_number "15";
chr7	StringTie	transcript	77310170	77416594	1000	-	.	gene_id "MSTRG.178103"; transcript_id "MSTRG.178103.31";
chr7	StringTie	exon	77310170	77311449	1000	-	.	gene_id "MSTRG.178103"; transcript_id "MSTRG.178103.31"; exon_number "1";
chr7	StringTie	exon	77311841	77311940	1000	-	.	gene_id "MSTRG.178103"; transcript_id "MSTRG.178103.31"; exon_number "2";
chr7	StringTie	exon	77312101	77312202	1000	-	.	gene_id "MSTRG.178103"; transcript_id "MSTRG.178103.31"; exon_number "3";
chr7	StringTie	exon	77313488	77313549	1000	-	.	gene_id "MSTRG.178103"; transcript_id "MSTRG.178103.31"; exon_number "4";
chr7	StringTie	exon	77314370	77314489	1000	-	.	gene_id "MSTRG.178103"; transcript_id "MSTRG.178103.31"; exon_number "5";
chr7	StringTie	exon	77320725	77320819	1000	-	.	gene_id "MSTRG.178103"; transcript_id "MSTRG.178103.31"; exon_number "6";
chr7	StringTie	exon	77321333	77321403	1000	-	.	gene_id "MSTRG.178103"; transcript_id "MSTRG.178103.31"; exon_number "7";
chr7	StringTie	exon	77323647	77323742	1000	-	.	gene_id "MSTRG.178103"; transcript_id "MSTRG.178103.31"; exon_number "8";
chr7	StringTie	exon	77326212	77326273	1000	-	.	gene_id "MSTRG.178103"; transcript_id "MSTRG.178103.31"; exon_number "9";
chr7	StringTie	exon	77328606	77328637	1000	-	.	gene_id "MSTRG.178103"; transcript_id "MSTRG.178103.31"; exon_number "10";
chr7	StringTie	exon	77329333	77330367	1000	-	.	gene_id "MSTRG.178103"; transcript_id "MSTRG.178103.31"; exon_number "11";
chr7	StringTie	exon	77349351	77349404	1000	-	.	gene_id "MSTRG.178103"; transcript_id "MSTRG.178103.31"; exon_number "12";
chr7	StringTie	exon	77352944	77353026	1000	-	.	gene_id "MSTRG.178103"; transcript_id "MSTRG.178103.31"; exon_number "13";
chr7	StringTie	exon	77353572	77353641	1000	-	.	gene_id "MSTRG.178103"; transcript_id "MSTRG.178103.31"; exon_number "14";
chr7	StringTie	exon	77355213	77355430	1000	-	.	gene_id "MSTRG.178103"; transcript_id "MSTRG.178103.31"; exon_number "15";
chr7	StringTie	exon	77355555	77355647	1000	-	.	gene_id "MSTRG.178103"; transcript_id "MSTRG.178103.31"; exon_number "16";
chr7	StringTie	exon	77360824	77360901	1000	-	.	gene_id "MSTRG.178103"; transcript_id "MSTRG.178103.31"; exon_number "17";
chr7	StringTie	exon	77362583	77362660	1000	-	.	gene_id "MSTRG.178103"; transcript_id "MSTRG.178103.31"; exon_number "18";
chr7	StringTie	exon	77374070	77374155	1000	-	.	gene_id "MSTRG.178103"; transcript_id "MSTRG.178103.31"; exon_number "19";
chr7	StringTie	exon	77375058	77375101	1000	-	.	gene_id "MSTRG.178103"; transcript_id "MSTRG.178103.31"; exon_number "20";
chr7	StringTie	exon	77376848	77376907	1000	-	.	gene_id "MSTRG.178103"; transcript_id "MSTRG.178103.31"; exon_number "21";
chr7	StringTie	exon	77377286	77377390	1000	-	.	gene_id "MSTRG.178103"; transcript_id "MSTRG.178103.31"; exon_number "22";
chr7	StringTie	exon	77381305	77381354	1000	-	.	gene_id "MSTRG.178103"; transcript_id "MSTRG.178103.31"; exon_number "23";
chr7	StringTie	exon	77382574	77382643	1000	-	.	gene_id "MSTRG.178103"; transcript_id "MSTRG.178103.31"; exon_number "24";
chr7	StringTie	exon	77387360	77387448	1000	-	.	gene_id "MSTRG.178103"; transcript_id "MSTRG.178103.31"; exon_number "25";
chr7	StringTie	exon	77396982	77397035	1000	-	.	gene_id "MSTRG.178103"; transcript_id "MSTRG.178103.31"; exon_number "26";
chr7	StringTie	exon	77397346	77397415	1000	-	.	gene_id "MSTRG.178103"; transcript_id "MSTRG.178103.31"; exon_number "27";
chr7	StringTie	exon	77399468	77399537	1000	-	.	gene_id "MSTRG.178103"; transcript_id "MSTRG.178103.31"; exon_number "28";
chr7	StringTie	exon	77404559	77404615	1000	-	.	gene_id "MSTRG.178103"; transcript_id "MSTRG.178103.31"; exon_number "29";
chr7	StringTie	exon	77406029	77406105	1000	-	.	gene_id "MSTRG.178103"; transcript_id "MSTRG.178103.31"; exon_number "30";
chr7	StringTie	exon	77416213	77416594	1000	-	.	gene_id "MSTRG.178103"; transcript_id "MSTRG.178103.31"; exon_number "31";
chr7	StringTie	transcript	77310170	77416704	1000	-	.	gene_id "MSTRG.178103"; transcript_id "MSTRG.178103.32";
chr7	StringTie	exon	77310170	77311449	1000	-	.	gene_id "MSTRG.178103"; transcript_id "MSTRG.178103.32"; exon_number "1";
chr7	StringTie	exon	77311841	77311940	1000	-	.	gene_id "MSTRG.178103"; transcript_id "MSTRG.178103.32"; exon_number "2";
chr7	StringTie	exon	77312101	77312202	1000	-	.	gene_id "MSTRG.178103"; transcript_id "MSTRG.178103.32"; exon_number "3";
chr7	StringTie	exon	77313488	77313549	1000	-	.	gene_id "MSTRG.178103"; transcript_id "MSTRG.178103.32"; exon_number "4";
chr7	StringTie	exon	77314370	77314489	1000	-	.	gene_id "MSTRG.178103"; transcript_id "MSTRG.178103.32"; exon_number "5";
chr7	StringTie	exon	77320725	77320819	1000	-	.	gene_id "MSTRG.178103"; transcript_id "MSTRG.178103.32"; exon_number "6";
chr7	StringTie	exon	77321333	77321403	1000	-	.	gene_id "MSTRG.178103"; transcript_id "MSTRG.178103.32"; exon_number "7";
chr7	StringTie	exon	77323647	77323742	1000	-	.	gene_id "MSTRG.178103"; transcript_id "MSTRG.178103.32"; exon_number "8";
chr7	StringTie	exon	77326212	77326273	1000	-	.	gene_id "MSTRG.178103"; transcript_id "MSTRG.178103.32"; exon_number "9";
chr7	StringTie	exon	77328606	77328637	1000	-	.	gene_id "MSTRG.178103"; transcript_id "MSTRG.178103.32"; exon_number "10";
chr7	StringTie	exon	77329333	77330367	1000	-	.	gene_id "MSTRG.178103"; transcript_id "MSTRG.178103.32"; exon_number "11";
chr7	StringTie	exon	77349351	77349404	1000	-	.	gene_id "MSTRG.178103"; transcript_id "MSTRG.178103.32"; exon_number "12";
chr7	StringTie	exon	77352944	77353026	1000	-	.	gene_id "MSTRG.178103"; transcript_id "MSTRG.178103.32"; exon_number "13";
chr7	StringTie	exon	77353572	77353641	1000	-	.	gene_id "MSTRG.178103"; transcript_id "MSTRG.178103.32"; exon_number "14";
chr7	StringTie	exon	77355213	77355430	1000	-	.	gene_id "MSTRG.178103"; transcript_id "MSTRG.178103.32"; exon_number "15";
chr7	StringTie	exon	77355555	77355647	1000	-	.	gene_id "MSTRG.178103"; transcript_id "MSTRG.178103.32"; exon_number "16";
chr7	StringTie	exon	77360824	77360901	1000	-	.	gene_id "MSTRG.178103"; transcript_id "MSTRG.178103.32"; exon_number "17";
chr7	StringTie	exon	77362583	77362660	1000	-	.	gene_id "MSTRG.178103"; transcript_id "MSTRG.178103.32"; exon_number "18";
chr7	StringTie	exon	77374070	77374155	1000	-	.	gene_id "MSTRG.178103"; transcript_id "MSTRG.178103.32"; exon_number "19";
chr7	StringTie	exon	77375058	77375101	1000	-	.	gene_id "MSTRG.178103"; transcript_id "MSTRG.178103.32"; exon_number "20";
chr7	StringTie	exon	77376848	77376907	1000	-	.	gene_id "MSTRG.178103"; transcript_id "MSTRG.178103.32"; exon_number "21";
chr7	StringTie	exon	77377286	77377390	1000	-	.	gene_id "MSTRG.178103"; transcript_id "MSTRG.178103.32"; exon_number "22";
chr7	StringTie	exon	77379847	77380000	1000	-	.	gene_id "MSTRG.178103"; transcript_id "MSTRG.178103.32"; exon_number "23";
chr7	StringTie	exon	77381305	77381354	1000	-	.	gene_id "MSTRG.178103"; transcript_id "MSTRG.178103.32"; exon_number "24";
chr7	StringTie	exon	77382574	77382643	1000	-	.	gene_id "MSTRG.178103"; transcript_id "MSTRG.178103.32"; exon_number "25";
chr7	StringTie	exon	77387360	77387448	1000	-	.	gene_id "MSTRG.178103"; transcript_id "MSTRG.178103.32"; exon_number "26";
chr7	StringTie	exon	77396982	77397035	1000	-	.	gene_id "MSTRG.178103"; transcript_id "MSTRG.178103.32"; exon_number "27";
chr7	StringTie	exon	77397346	77397415	1000	-	.	gene_id "MSTRG.178103"; transcript_id "MSTRG.178103.32"; exon_number "28";
chr7	StringTie	exon	77399468	77399537	1000	-	.	gene_id "MSTRG.178103"; transcript_id "MSTRG.178103.32"; exon_number "29";
chr7	StringTie	exon	77404559	77404615	1000	-	.	gene_id "MSTRG.178103"; transcript_id "MSTRG.178103.32"; exon_number "30";
chr7	StringTie	exon	77406029	77406105	1000	-	.	gene_id "MSTRG.178103"; transcript_id "MSTRG.178103.32"; exon_number "31";
chr7	StringTie	exon	77416213	77416704	1000	-	.	gene_id "MSTRG.178103"; transcript_id "MSTRG.178103.32"; exon_number "32";
chr7	StringTie	transcript	77310287	77416488	1000	-	.	gene_id "MSTRG.178103"; transcript_id "MSTRG.178103.33";
chr7	StringTie	exon	77310287	77311449	1000	-	.	gene_id "MSTRG.178103"; transcript_id "MSTRG.178103.33"; exon_number "1";
chr7	StringTie	exon	77311841	77311940	1000	-	.	gene_id "MSTRG.178103"; transcript_id "MSTRG.178103.33"; exon_number "2";
chr7	StringTie	exon	77312101	77312202	1000	-	.	gene_id "MSTRG.178103"; transcript_id "MSTRG.178103.33"; exon_number "3";
chr7	StringTie	exon	77313488	77313549	1000	-	.	gene_id "MSTRG.178103"; transcript_id "MSTRG.178103.33"; exon_number "4";
chr7	StringTie	exon	77314370	77314489	1000	-	.	gene_id "MSTRG.178103"; transcript_id "MSTRG.178103.33"; exon_number "5";
chr7	StringTie	exon	77320725	77320819	1000	-	.	gene_id "MSTRG.178103"; transcript_id "MSTRG.178103.33"; exon_number "6";
chr7	StringTie	exon	77321333	77321403	1000	-	.	gene_id "MSTRG.178103"; transcript_id "MSTRG.178103.33"; exon_number "7";
chr7	StringTie	exon	77323647	77323742	1000	-	.	gene_id "MSTRG.178103"; transcript_id "MSTRG.178103.33"; exon_number "8";
chr7	StringTie	exon	77326212	77326273	1000	-	.	gene_id "MSTRG.178103"; transcript_id "MSTRG.178103.33"; exon_number "9";
chr7	StringTie	exon	77328606	77328637	1000	-	.	gene_id "MSTRG.178103"; transcript_id "MSTRG.178103.33"; exon_number "10";
chr7	StringTie	exon	77329333	77329384	1000	-	.	gene_id "MSTRG.178103"; transcript_id "MSTRG.178103.33"; exon_number "11";
chr7	StringTie	exon	77330182	77330367	1000	-	.	gene_id "MSTRG.178103"; transcript_id "MSTRG.178103.33"; exon_number "12";
chr7	StringTie	exon	77349351	77349404	1000	-	.	gene_id "MSTRG.178103"; transcript_id "MSTRG.178103.33"; exon_number "13";
chr7	StringTie	exon	77352944	77353026	1000	-	.	gene_id "MSTRG.178103"; transcript_id "MSTRG.178103.33"; exon_number "14";
chr7	StringTie	exon	77353572	77353641	1000	-	.	gene_id "MSTRG.178103"; transcript_id "MSTRG.178103.33"; exon_number "15";
chr7	StringTie	exon	77355213	77355430	1000	-	.	gene_id "MSTRG.178103"; transcript_id "MSTRG.178103.33"; exon_number "16";
chr7	StringTie	exon	77355555	77355647	1000	-	.	gene_id "MSTRG.178103"; transcript_id "MSTRG.178103.33"; exon_number "17";
chr7	StringTie	exon	77360824	77360901	1000	-	.	gene_id "MSTRG.178103"; transcript_id "MSTRG.178103.33"; exon_number "18";
chr7	StringTie	exon	77362583	77362660	1000	-	.	gene_id "MSTRG.178103"; transcript_id "MSTRG.178103.33"; exon_number "19";
chr7	StringTie	exon	77374070	77374155	1000	-	.	gene_id "MSTRG.178103"; transcript_id "MSTRG.178103.33"; exon_number "20";
chr7	StringTie	exon	77375058	77375101	1000	-	.	gene_id "MSTRG.178103"; transcript_id "MSTRG.178103.33"; exon_number "21";
chr7	StringTie	exon	77376848	77376907	1000	-	.	gene_id "MSTRG.178103"; transcript_id "MSTRG.178103.33"; exon_number "22";
chr7	StringTie	exon	77377286	77377390	1000	-	.	gene_id "MSTRG.178103"; transcript_id "MSTRG.178103.33"; exon_number "23";
chr7	StringTie	exon	77381305	77381354	1000	-	.	gene_id "MSTRG.178103"; transcript_id "MSTRG.178103.33"; exon_number "24";
chr7	StringTie	exon	77382574	77382643	1000	-	.	gene_id "MSTRG.178103"; transcript_id "MSTRG.178103.33"; exon_number "25";
chr7	StringTie	exon	77387360	77387448	1000	-	.	gene_id "MSTRG.178103"; transcript_id "MSTRG.178103.33"; exon_number "26";
chr7	StringTie	exon	77396982	77397035	1000	-	.	gene_id "MSTRG.178103"; transcript_id "MSTRG.178103.33"; exon_number "27";
chr7	StringTie	exon	77397346	77397415	1000	-	.	gene_id "MSTRG.178103"; transcript_id "MSTRG.178103.33"; exon_number "28";
chr7	StringTie	exon	77404559	77404615	1000	-	.	gene_id "MSTRG.178103"; transcript_id "MSTRG.178103.33"; exon_number "29";
chr7	StringTie	exon	77406029	77406105	1000	-	.	gene_id "MSTRG.178103"; transcript_id "MSTRG.178103.33"; exon_number "30";
chr7	StringTie	exon	77416213	77416488	1000	-	.	gene_id "MSTRG.178103"; transcript_id "MSTRG.178103.33"; exon_number "31";
chr7	StringTie	transcript	77310290	77416601	1000	-	.	gene_id "MSTRG.178103"; transcript_id "MSTRG.178103.34";
chr7	StringTie	exon	77310290	77311449	1000	-	.	gene_id "MSTRG.178103"; transcript_id "MSTRG.178103.34"; exon_number "1";
chr7	StringTie	exon	77311841	77311940	1000	-	.	gene_id "MSTRG.178103"; transcript_id "MSTRG.178103.34"; exon_number "2";
chr7	StringTie	exon	77312101	77312202	1000	-	.	gene_id "MSTRG.178103"; transcript_id "MSTRG.178103.34"; exon_number "3";
chr7	StringTie	exon	77313488	77313549	1000	-	.	gene_id "MSTRG.178103"; transcript_id "MSTRG.178103.34"; exon_number "4";
chr7	StringTie	exon	77314370	77314489	1000	-	.	gene_id "MSTRG.178103"; transcript_id "MSTRG.178103.34"; exon_number "5";
chr7	StringTie	exon	77320725	77320819	1000	-	.	gene_id "MSTRG.178103"; transcript_id "MSTRG.178103.34"; exon_number "6";
chr7	StringTie	exon	77321333	77321403	1000	-	.	gene_id "MSTRG.178103"; transcript_id "MSTRG.178103.34"; exon_number "7";
chr7	StringTie	exon	77323647	77323742	1000	-	.	gene_id "MSTRG.178103"; transcript_id "MSTRG.178103.34"; exon_number "8";
chr7	StringTie	exon	77326212	77326273	1000	-	.	gene_id "MSTRG.178103"; transcript_id "MSTRG.178103.34"; exon_number "9";
chr7	StringTie	exon	77328606	77328637	1000	-	.	gene_id "MSTRG.178103"; transcript_id "MSTRG.178103.34"; exon_number "10";
chr7	StringTie	exon	77329333	77329391	1000	-	.	gene_id "MSTRG.178103"; transcript_id "MSTRG.178103.34"; exon_number "11";
chr7	StringTie	exon	77330239	77330367	1000	-	.	gene_id "MSTRG.178103"; transcript_id "MSTRG.178103.34"; exon_number "12";
chr7	StringTie	exon	77349351	77349404	1000	-	.	gene_id "MSTRG.178103"; transcript_id "MSTRG.178103.34"; exon_number "13";
chr7	StringTie	exon	77352944	77353026	1000	-	.	gene_id "MSTRG.178103"; transcript_id "MSTRG.178103.34"; exon_number "14";
chr7	StringTie	exon	77353572	77353641	1000	-	.	gene_id "MSTRG.178103"; transcript_id "MSTRG.178103.34"; exon_number "15";
chr7	StringTie	exon	77355213	77355386	1000	-	.	gene_id "MSTRG.178103"; transcript_id "MSTRG.178103.34"; exon_number "16";
chr7	StringTie	exon	77355555	77355647	1000	-	.	gene_id "MSTRG.178103"; transcript_id "MSTRG.178103.34"; exon_number "17";
chr7	StringTie	exon	77360824	77360901	1000	-	.	gene_id "MSTRG.178103"; transcript_id "MSTRG.178103.34"; exon_number "18";
chr7	StringTie	exon	77362583	77362660	1000	-	.	gene_id "MSTRG.178103"; transcript_id "MSTRG.178103.34"; exon_number "19";
chr7	StringTie	exon	77374070	77374155	1000	-	.	gene_id "MSTRG.178103"; transcript_id "MSTRG.178103.34"; exon_number "20";
chr7	StringTie	exon	77375058	77375101	1000	-	.	gene_id "MSTRG.178103"; transcript_id "MSTRG.178103.34"; exon_number "21";
chr7	StringTie	exon	77376848	77376907	1000	-	.	gene_id "MSTRG.178103"; transcript_id "MSTRG.178103.34"; exon_number "22";
chr7	StringTie	exon	77377286	77377390	1000	-	.	gene_id "MSTRG.178103"; transcript_id "MSTRG.178103.34"; exon_number "23";
chr7	StringTie	exon	77381305	77381354	1000	-	.	gene_id "MSTRG.178103"; transcript_id "MSTRG.178103.34"; exon_number "24";
chr7	StringTie	exon	77382574	77382643	1000	-	.	gene_id "MSTRG.178103"; transcript_id "MSTRG.178103.34"; exon_number "25";
chr7	StringTie	exon	77387360	77387448	1000	-	.	gene_id "MSTRG.178103"; transcript_id "MSTRG.178103.34"; exon_number "26";
chr7	StringTie	exon	77396982	77397035	1000	-	.	gene_id "MSTRG.178103"; transcript_id "MSTRG.178103.34"; exon_number "27";
chr7	StringTie	exon	77397346	77397415	1000	-	.	gene_id "MSTRG.178103"; transcript_id "MSTRG.178103.34"; exon_number "28";
chr7	StringTie	exon	77404559	77404615	1000	-	.	gene_id "MSTRG.178103"; transcript_id "MSTRG.178103.34"; exon_number "29";
chr7	StringTie	exon	77406029	77406105	1000	-	.	gene_id "MSTRG.178103"; transcript_id "MSTRG.178103.34"; exon_number "30";
chr7	StringTie	exon	77416213	77416601	1000	-	.	gene_id "MSTRG.178103"; transcript_id "MSTRG.178103.34"; exon_number "31";
chr7	StringTie	transcript	77310355	77322815	1000	-	.	gene_id "MSTRG.178103"; transcript_id "MSTRG.178103.35";
chr7	StringTie	exon	77310355	77311449	1000	-	.	gene_id "MSTRG.178103"; transcript_id "MSTRG.178103.35"; exon_number "1";
chr7	StringTie	exon	77311841	77311940	1000	-	.	gene_id "MSTRG.178103"; transcript_id "MSTRG.178103.35"; exon_number "2";
chr7	StringTie	exon	77312101	77312202	1000	-	.	gene_id "MSTRG.178103"; transcript_id "MSTRG.178103.35"; exon_number "3";
chr7	StringTie	exon	77313488	77313549	1000	-	.	gene_id "MSTRG.178103"; transcript_id "MSTRG.178103.35"; exon_number "4";
chr7	StringTie	exon	77314370	77314489	1000	-	.	gene_id "MSTRG.178103"; transcript_id "MSTRG.178103.35"; exon_number "5";
chr7	StringTie	exon	77320725	77320819	1000	-	.	gene_id "MSTRG.178103"; transcript_id "MSTRG.178103.35"; exon_number "6";
chr7	StringTie	exon	77321333	77321403	1000	-	.	gene_id "MSTRG.178103"; transcript_id "MSTRG.178103.35"; exon_number "7";
chr7	StringTie	exon	77322146	77322815	1000	-	.	gene_id "MSTRG.178103"; transcript_id "MSTRG.178103.35"; exon_number "8";
chr7	StringTie	transcript	77310367	77416518	1000	-	.	gene_id "MSTRG.178103"; transcript_id "MSTRG.178103.36";
chr7	StringTie	exon	77310367	77311449	1000	-	.	gene_id "MSTRG.178103"; transcript_id "MSTRG.178103.36"; exon_number "1";
chr7	StringTie	exon	77311841	77311940	1000	-	.	gene_id "MSTRG.178103"; transcript_id "MSTRG.178103.36"; exon_number "2";
chr7	StringTie	exon	77312101	77312202	1000	-	.	gene_id "MSTRG.178103"; transcript_id "MSTRG.178103.36"; exon_number "3";
chr7	StringTie	exon	77313488	77313549	1000	-	.	gene_id "MSTRG.178103"; transcript_id "MSTRG.178103.36"; exon_number "4";
chr7	StringTie	exon	77314370	77314489	1000	-	.	gene_id "MSTRG.178103"; transcript_id "MSTRG.178103.36"; exon_number "5";
chr7	StringTie	exon	77320725	77320819	1000	-	.	gene_id "MSTRG.178103"; transcript_id "MSTRG.178103.36"; exon_number "6";
chr7	StringTie	exon	77321333	77321403	1000	-	.	gene_id "MSTRG.178103"; transcript_id "MSTRG.178103.36"; exon_number "7";
chr7	StringTie	exon	77323647	77323742	1000	-	.	gene_id "MSTRG.178103"; transcript_id "MSTRG.178103.36"; exon_number "8";
chr7	StringTie	exon	77326212	77326273	1000	-	.	gene_id "MSTRG.178103"; transcript_id "MSTRG.178103.36"; exon_number "9";
chr7	StringTie	exon	77328166	77328637	1000	-	.	gene_id "MSTRG.178103"; transcript_id "MSTRG.178103.36"; exon_number "10";
chr7	StringTie	exon	77329333	77329391	1000	-	.	gene_id "MSTRG.178103"; transcript_id "MSTRG.178103.36"; exon_number "11";
chr7	StringTie	exon	77330239	77330367	1000	-	.	gene_id "MSTRG.178103"; transcript_id "MSTRG.178103.36"; exon_number "12";
chr7	StringTie	exon	77349351	77349404	1000	-	.	gene_id "MSTRG.178103"; transcript_id "MSTRG.178103.36"; exon_number "13";
chr7	StringTie	exon	77352944	77353026	1000	-	.	gene_id "MSTRG.178103"; transcript_id "MSTRG.178103.36"; exon_number "14";
chr7	StringTie	exon	77353572	77353641	1000	-	.	gene_id "MSTRG.178103"; transcript_id "MSTRG.178103.36"; exon_number "15";
chr7	StringTie	exon	77355213	77355430	1000	-	.	gene_id "MSTRG.178103"; transcript_id "MSTRG.178103.36"; exon_number "16";
chr7	StringTie	exon	77355555	77355647	1000	-	.	gene_id "MSTRG.178103"; transcript_id "MSTRG.178103.36"; exon_number "17";
chr7	StringTie	exon	77360824	77360901	1000	-	.	gene_id "MSTRG.178103"; transcript_id "MSTRG.178103.36"; exon_number "18";
chr7	StringTie	exon	77362583	77362660	1000	-	.	gene_id "MSTRG.178103"; transcript_id "MSTRG.178103.36"; exon_number "19";
chr7	StringTie	exon	77374070	77374155	1000	-	.	gene_id "MSTRG.178103"; transcript_id "MSTRG.178103.36"; exon_number "20";
chr7	StringTie	exon	77375058	77375101	1000	-	.	gene_id "MSTRG.178103"; transcript_id "MSTRG.178103.36"; exon_number "21";
chr7	StringTie	exon	77376848	77376907	1000	-	.	gene_id "MSTRG.178103"; transcript_id "MSTRG.178103.36"; exon_number "22";
chr7	StringTie	exon	77377286	77377390	1000	-	.	gene_id "MSTRG.178103"; transcript_id "MSTRG.178103.36"; exon_number "23";
chr7	StringTie	exon	77381305	77381354	1000	-	.	gene_id "MSTRG.178103"; transcript_id "MSTRG.178103.36"; exon_number "24";
chr7	StringTie	exon	77382574	77382643	1000	-	.	gene_id "MSTRG.178103"; transcript_id "MSTRG.178103.36"; exon_number "25";
chr7	StringTie	exon	77387360	77387448	1000	-	.	gene_id "MSTRG.178103"; transcript_id "MSTRG.178103.36"; exon_number "26";
chr7	StringTie	exon	77396982	77397035	1000	-	.	gene_id "MSTRG.178103"; transcript_id "MSTRG.178103.36"; exon_number "27";
chr7	StringTie	exon	77397346	77397415	1000	-	.	gene_id "MSTRG.178103"; transcript_id "MSTRG.178103.36"; exon_number "28";
chr7	StringTie	exon	77404559	77404615	1000	-	.	gene_id "MSTRG.178103"; transcript_id "MSTRG.178103.36"; exon_number "29";
chr7	StringTie	exon	77406029	77406105	1000	-	.	gene_id "MSTRG.178103"; transcript_id "MSTRG.178103.36"; exon_number "30";
chr7	StringTie	exon	77416213	77416518	1000	-	.	gene_id "MSTRG.178103"; transcript_id "MSTRG.178103.36"; exon_number "31";
chr7	StringTie	transcript	77310449	77416560	1000	-	.	gene_id "MSTRG.178103"; transcript_id "MSTRG.178103.37";
chr7	StringTie	exon	77310449	77311449	1000	-	.	gene_id "MSTRG.178103"; transcript_id "MSTRG.178103.37"; exon_number "1";
chr7	StringTie	exon	77312101	77312202	1000	-	.	gene_id "MSTRG.178103"; transcript_id "MSTRG.178103.37"; exon_number "2";
chr7	StringTie	exon	77313488	77313549	1000	-	.	gene_id "MSTRG.178103"; transcript_id "MSTRG.178103.37"; exon_number "3";
chr7	StringTie	exon	77314370	77314489	1000	-	.	gene_id "MSTRG.178103"; transcript_id "MSTRG.178103.37"; exon_number "4";
chr7	StringTie	exon	77320725	77320819	1000	-	.	gene_id "MSTRG.178103"; transcript_id "MSTRG.178103.37"; exon_number "5";
chr7	StringTie	exon	77321333	77321403	1000	-	.	gene_id "MSTRG.178103"; transcript_id "MSTRG.178103.37"; exon_number "6";
chr7	StringTie	exon	77323647	77323742	1000	-	.	gene_id "MSTRG.178103"; transcript_id "MSTRG.178103.37"; exon_number "7";
chr7	StringTie	exon	77326212	77326273	1000	-	.	gene_id "MSTRG.178103"; transcript_id "MSTRG.178103.37"; exon_number "8";
chr7	StringTie	exon	77328606	77328637	1000	-	.	gene_id "MSTRG.178103"; transcript_id "MSTRG.178103.37"; exon_number "9";
chr7	StringTie	exon	77329333	77330367	1000	-	.	gene_id "MSTRG.178103"; transcript_id "MSTRG.178103.37"; exon_number "10";
chr7	StringTie	exon	77349351	77349404	1000	-	.	gene_id "MSTRG.178103"; transcript_id "MSTRG.178103.37"; exon_number "11";
chr7	StringTie	exon	77352944	77353026	1000	-	.	gene_id "MSTRG.178103"; transcript_id "MSTRG.178103.37"; exon_number "12";
chr7	StringTie	exon	77353572	77353641	1000	-	.	gene_id "MSTRG.178103"; transcript_id "MSTRG.178103.37"; exon_number "13";
chr7	StringTie	exon	77355213	77355430	1000	-	.	gene_id "MSTRG.178103"; transcript_id "MSTRG.178103.37"; exon_number "14";
chr7	StringTie	exon	77355555	77355647	1000	-	.	gene_id "MSTRG.178103"; transcript_id "MSTRG.178103.37"; exon_number "15";
chr7	StringTie	exon	77360824	77360901	1000	-	.	gene_id "MSTRG.178103"; transcript_id "MSTRG.178103.37"; exon_number "16";
chr7	StringTie	exon	77362583	77362660	1000	-	.	gene_id "MSTRG.178103"; transcript_id "MSTRG.178103.37"; exon_number "17";
chr7	StringTie	exon	77374070	77374155	1000	-	.	gene_id "MSTRG.178103"; transcript_id "MSTRG.178103.37"; exon_number "18";
chr7	StringTie	exon	77375058	77375101	1000	-	.	gene_id "MSTRG.178103"; transcript_id "MSTRG.178103.37"; exon_number "19";
chr7	StringTie	exon	77376848	77376907	1000	-	.	gene_id "MSTRG.178103"; transcript_id "MSTRG.178103.37"; exon_number "20";
chr7	StringTie	exon	77377286	77377390	1000	-	.	gene_id "MSTRG.178103"; transcript_id "MSTRG.178103.37"; exon_number "21";
chr7	StringTie	exon	77381305	77381354	1000	-	.	gene_id "MSTRG.178103"; transcript_id "MSTRG.178103.37"; exon_number "22";
chr7	StringTie	exon	77382574	77382643	1000	-	.	gene_id "MSTRG.178103"; transcript_id "MSTRG.178103.37"; exon_number "23";
chr7	StringTie	exon	77387360	77387448	1000	-	.	gene_id "MSTRG.178103"; transcript_id "MSTRG.178103.37"; exon_number "24";
chr7	StringTie	exon	77396982	77397035	1000	-	.	gene_id "MSTRG.178103"; transcript_id "MSTRG.178103.37"; exon_number "25";
chr7	StringTie	exon	77397346	77397415	1000	-	.	gene_id "MSTRG.178103"; transcript_id "MSTRG.178103.37"; exon_number "26";
chr7	StringTie	exon	77404559	77404615	1000	-	.	gene_id "MSTRG.178103"; transcript_id "MSTRG.178103.37"; exon_number "27";
chr7	StringTie	exon	77406029	77406105	1000	-	.	gene_id "MSTRG.178103"; transcript_id "MSTRG.178103.37"; exon_number "28";
chr7	StringTie	exon	77416213	77416560	1000	-	.	gene_id "MSTRG.178103"; transcript_id "MSTRG.178103.37"; exon_number "29";
chr7	StringTie	transcript	77310468	77416588	1000	-	.	gene_id "MSTRG.178103"; transcript_id "MSTRG.178103.38";
chr7	StringTie	exon	77310468	77311449	1000	-	.	gene_id "MSTRG.178103"; transcript_id "MSTRG.178103.38"; exon_number "1";
chr7	StringTie	exon	77311841	77311940	1000	-	.	gene_id "MSTRG.178103"; transcript_id "MSTRG.178103.38"; exon_number "2";
chr7	StringTie	exon	77312101	77312202	1000	-	.	gene_id "MSTRG.178103"; transcript_id "MSTRG.178103.38"; exon_number "3";
chr7	StringTie	exon	77313488	77313549	1000	-	.	gene_id "MSTRG.178103"; transcript_id "MSTRG.178103.38"; exon_number "4";
chr7	StringTie	exon	77314370	77314489	1000	-	.	gene_id "MSTRG.178103"; transcript_id "MSTRG.178103.38"; exon_number "5";
chr7	StringTie	exon	77320725	77320819	1000	-	.	gene_id "MSTRG.178103"; transcript_id "MSTRG.178103.38"; exon_number "6";
chr7	StringTie	exon	77321333	77321403	1000	-	.	gene_id "MSTRG.178103"; transcript_id "MSTRG.178103.38"; exon_number "7";
chr7	StringTie	exon	77323647	77323742	1000	-	.	gene_id "MSTRG.178103"; transcript_id "MSTRG.178103.38"; exon_number "8";
chr7	StringTie	exon	77326212	77330367	1000	-	.	gene_id "MSTRG.178103"; transcript_id "MSTRG.178103.38"; exon_number "9";
chr7	StringTie	exon	77349351	77349404	1000	-	.	gene_id "MSTRG.178103"; transcript_id "MSTRG.178103.38"; exon_number "10";
chr7	StringTie	exon	77352944	77353026	1000	-	.	gene_id "MSTRG.178103"; transcript_id "MSTRG.178103.38"; exon_number "11";
chr7	StringTie	exon	77353572	77353695	1000	-	.	gene_id "MSTRG.178103"; transcript_id "MSTRG.178103.38"; exon_number "12";
chr7	StringTie	exon	77355213	77355430	1000	-	.	gene_id "MSTRG.178103"; transcript_id "MSTRG.178103.38"; exon_number "13";
chr7	StringTie	exon	77355555	77355647	1000	-	.	gene_id "MSTRG.178103"; transcript_id "MSTRG.178103.38"; exon_number "14";
chr7	StringTie	exon	77360824	77360901	1000	-	.	gene_id "MSTRG.178103"; transcript_id "MSTRG.178103.38"; exon_number "15";
chr7	StringTie	exon	77362583	77362660	1000	-	.	gene_id "MSTRG.178103"; transcript_id "MSTRG.178103.38"; exon_number "16";
chr7	StringTie	exon	77374070	77374155	1000	-	.	gene_id "MSTRG.178103"; transcript_id "MSTRG.178103.38"; exon_number "17";
chr7	StringTie	exon	77375058	77375840	1000	-	.	gene_id "MSTRG.178103"; transcript_id "MSTRG.178103.38"; exon_number "18";
chr7	StringTie	exon	77376848	77376907	1000	-	.	gene_id "MSTRG.178103"; transcript_id "MSTRG.178103.38"; exon_number "19";
chr7	StringTie	exon	77377286	77377390	1000	-	.	gene_id "MSTRG.178103"; transcript_id "MSTRG.178103.38"; exon_number "20";
chr7	StringTie	exon	77381305	77381354	1000	-	.	gene_id "MSTRG.178103"; transcript_id "MSTRG.178103.38"; exon_number "21";
chr7	StringTie	exon	77382574	77382643	1000	-	.	gene_id "MSTRG.178103"; transcript_id "MSTRG.178103.38"; exon_number "22";
chr7	StringTie	exon	77387360	77387448	1000	-	.	gene_id "MSTRG.178103"; transcript_id "MSTRG.178103.38"; exon_number "23";
chr7	StringTie	exon	77396982	77397035	1000	-	.	gene_id "MSTRG.178103"; transcript_id "MSTRG.178103.38"; exon_number "24";
chr7	StringTie	exon	77397346	77397415	1000	-	.	gene_id "MSTRG.178103"; transcript_id "MSTRG.178103.38"; exon_number "25";
chr7	StringTie	exon	77404559	77404615	1000	-	.	gene_id "MSTRG.178103"; transcript_id "MSTRG.178103.38"; exon_number "26";
chr7	StringTie	exon	77406029	77406105	1000	-	.	gene_id "MSTRG.178103"; transcript_id "MSTRG.178103.38"; exon_number "27";
chr7	StringTie	exon	77416213	77416588	1000	-	.	gene_id "MSTRG.178103"; transcript_id "MSTRG.178103.38"; exon_number "28";
chr7	StringTie	transcript	77310478	77416402	1000	-	.	gene_id "MSTRG.178103"; transcript_id "MSTRG.178103.39";
chr7	StringTie	exon	77310478	77311449	1000	-	.	gene_id "MSTRG.178103"; transcript_id "MSTRG.178103.39"; exon_number "1";
chr7	StringTie	exon	77311841	77311940	1000	-	.	gene_id "MSTRG.178103"; transcript_id "MSTRG.178103.39"; exon_number "2";
chr7	StringTie	exon	77312101	77312202	1000	-	.	gene_id "MSTRG.178103"; transcript_id "MSTRG.178103.39"; exon_number "3";
chr7	StringTie	exon	77313488	77313549	1000	-	.	gene_id "MSTRG.178103"; transcript_id "MSTRG.178103.39"; exon_number "4";
chr7	StringTie	exon	77314370	77314489	1000	-	.	gene_id "MSTRG.178103"; transcript_id "MSTRG.178103.39"; exon_number "5";
chr7	StringTie	exon	77317556	77317744	1000	-	.	gene_id "MSTRG.178103"; transcript_id "MSTRG.178103.39"; exon_number "6";
chr7	StringTie	exon	77320725	77320819	1000	-	.	gene_id "MSTRG.178103"; transcript_id "MSTRG.178103.39"; exon_number "7";
chr7	StringTie	exon	77321333	77321403	1000	-	.	gene_id "MSTRG.178103"; transcript_id "MSTRG.178103.39"; exon_number "8";
chr7	StringTie	exon	77326212	77326273	1000	-	.	gene_id "MSTRG.178103"; transcript_id "MSTRG.178103.39"; exon_number "9";
chr7	StringTie	exon	77328606	77328637	1000	-	.	gene_id "MSTRG.178103"; transcript_id "MSTRG.178103.39"; exon_number "10";
chr7	StringTie	exon	77329333	77330367	1000	-	.	gene_id "MSTRG.178103"; transcript_id "MSTRG.178103.39"; exon_number "11";
chr7	StringTie	exon	77349351	77349404	1000	-	.	gene_id "MSTRG.178103"; transcript_id "MSTRG.178103.39"; exon_number "12";
chr7	StringTie	exon	77352944	77353026	1000	-	.	gene_id "MSTRG.178103"; transcript_id "MSTRG.178103.39"; exon_number "13";
chr7	StringTie	exon	77353572	77353641	1000	-	.	gene_id "MSTRG.178103"; transcript_id "MSTRG.178103.39"; exon_number "14";
chr7	StringTie	exon	77355213	77355430	1000	-	.	gene_id "MSTRG.178103"; transcript_id "MSTRG.178103.39"; exon_number "15";
chr7	StringTie	exon	77355555	77355647	1000	-	.	gene_id "MSTRG.178103"; transcript_id "MSTRG.178103.39"; exon_number "16";
chr7	StringTie	exon	77360824	77360901	1000	-	.	gene_id "MSTRG.178103"; transcript_id "MSTRG.178103.39"; exon_number "17";
chr7	StringTie	exon	77362583	77362660	1000	-	.	gene_id "MSTRG.178103"; transcript_id "MSTRG.178103.39"; exon_number "18";
chr7	StringTie	exon	77374070	77374155	1000	-	.	gene_id "MSTRG.178103"; transcript_id "MSTRG.178103.39"; exon_number "19";
chr7	StringTie	exon	77375058	77375101	1000	-	.	gene_id "MSTRG.178103"; transcript_id "MSTRG.178103.39"; exon_number "20";
chr7	StringTie	exon	77376848	77376907	1000	-	.	gene_id "MSTRG.178103"; transcript_id "MSTRG.178103.39"; exon_number "21";
chr7	StringTie	exon	77377286	77377390	1000	-	.	gene_id "MSTRG.178103"; transcript_id "MSTRG.178103.39"; exon_number "22";
chr7	StringTie	exon	77381305	77381354	1000	-	.	gene_id "MSTRG.178103"; transcript_id "MSTRG.178103.39"; exon_number "23";
chr7	StringTie	exon	77382574	77382643	1000	-	.	gene_id "MSTRG.178103"; transcript_id "MSTRG.178103.39"; exon_number "24";
chr7	StringTie	exon	77387360	77387448	1000	-	.	gene_id "MSTRG.178103"; transcript_id "MSTRG.178103.39"; exon_number "25";
chr7	StringTie	exon	77396982	77397035	1000	-	.	gene_id "MSTRG.178103"; transcript_id "MSTRG.178103.39"; exon_number "26";
chr7	StringTie	exon	77397346	77397415	1000	-	.	gene_id "MSTRG.178103"; transcript_id "MSTRG.178103.39"; exon_number "27";
chr7	StringTie	exon	77404559	77404615	1000	-	.	gene_id "MSTRG.178103"; transcript_id "MSTRG.178103.39"; exon_number "28";
chr7	StringTie	exon	77406029	77406105	1000	-	.	gene_id "MSTRG.178103"; transcript_id "MSTRG.178103.39"; exon_number "29";
chr7	StringTie	exon	77416213	77416402	1000	-	.	gene_id "MSTRG.178103"; transcript_id "MSTRG.178103.39"; exon_number "30";
chr7	StringTie	transcript	77274093	77416650	1000	-	.	gene_id "MSTRG.178103"; transcript_id "MSTRG.178103.4";
chr7	StringTie	exon	77274093	77274367	1000	-	.	gene_id "MSTRG.178103"; transcript_id "MSTRG.178103.4"; exon_number "1";
chr7	StringTie	exon	77277514	77277575	1000	-	.	gene_id "MSTRG.178103"; transcript_id "MSTRG.178103.4"; exon_number "2";
chr7	StringTie	exon	77294010	77294220	1000	-	.	gene_id "MSTRG.178103"; transcript_id "MSTRG.178103.4"; exon_number "3";
chr7	StringTie	exon	77306773	77311449	1000	-	.	gene_id "MSTRG.178103"; transcript_id "MSTRG.178103.4"; exon_number "4";
chr7	StringTie	exon	77311841	77311940	1000	-	.	gene_id "MSTRG.178103"; transcript_id "MSTRG.178103.4"; exon_number "5";
chr7	StringTie	exon	77312101	77312202	1000	-	.	gene_id "MSTRG.178103"; transcript_id "MSTRG.178103.4"; exon_number "6";
chr7	StringTie	exon	77313488	77313549	1000	-	.	gene_id "MSTRG.178103"; transcript_id "MSTRG.178103.4"; exon_number "7";
chr7	StringTie	exon	77314370	77314489	1000	-	.	gene_id "MSTRG.178103"; transcript_id "MSTRG.178103.4"; exon_number "8";
chr7	StringTie	exon	77320725	77320819	1000	-	.	gene_id "MSTRG.178103"; transcript_id "MSTRG.178103.4"; exon_number "9";
chr7	StringTie	exon	77321333	77321403	1000	-	.	gene_id "MSTRG.178103"; transcript_id "MSTRG.178103.4"; exon_number "10";
chr7	StringTie	exon	77323647	77323742	1000	-	.	gene_id "MSTRG.178103"; transcript_id "MSTRG.178103.4"; exon_number "11";
chr7	StringTie	exon	77326212	77326273	1000	-	.	gene_id "MSTRG.178103"; transcript_id "MSTRG.178103.4"; exon_number "12";
chr7	StringTie	exon	77328606	77328637	1000	-	.	gene_id "MSTRG.178103"; transcript_id "MSTRG.178103.4"; exon_number "13";
chr7	StringTie	exon	77329333	77329391	1000	-	.	gene_id "MSTRG.178103"; transcript_id "MSTRG.178103.4"; exon_number "14";
chr7	StringTie	exon	77330239	77330367	1000	-	.	gene_id "MSTRG.178103"; transcript_id "MSTRG.178103.4"; exon_number "15";
chr7	StringTie	exon	77349351	77349404	1000	-	.	gene_id "MSTRG.178103"; transcript_id "MSTRG.178103.4"; exon_number "16";
chr7	StringTie	exon	77352944	77353026	1000	-	.	gene_id "MSTRG.178103"; transcript_id "MSTRG.178103.4"; exon_number "17";
chr7	StringTie	exon	77353572	77353641	1000	-	.	gene_id "MSTRG.178103"; transcript_id "MSTRG.178103.4"; exon_number "18";
chr7	StringTie	exon	77355213	77355430	1000	-	.	gene_id "MSTRG.178103"; transcript_id "MSTRG.178103.4"; exon_number "19";
chr7	StringTie	exon	77355555	77355647	1000	-	.	gene_id "MSTRG.178103"; transcript_id "MSTRG.178103.4"; exon_number "20";
chr7	StringTie	exon	77360824	77360901	1000	-	.	gene_id "MSTRG.178103"; transcript_id "MSTRG.178103.4"; exon_number "21";
chr7	StringTie	exon	77362583	77362660	1000	-	.	gene_id "MSTRG.178103"; transcript_id "MSTRG.178103.4"; exon_number "22";
chr7	StringTie	exon	77374070	77374155	1000	-	.	gene_id "MSTRG.178103"; transcript_id "MSTRG.178103.4"; exon_number "23";
chr7	StringTie	exon	77375058	77375101	1000	-	.	gene_id "MSTRG.178103"; transcript_id "MSTRG.178103.4"; exon_number "24";
chr7	StringTie	exon	77376848	77376907	1000	-	.	gene_id "MSTRG.178103"; transcript_id "MSTRG.178103.4"; exon_number "25";
chr7	StringTie	exon	77377286	77377390	1000	-	.	gene_id "MSTRG.178103"; transcript_id "MSTRG.178103.4"; exon_number "26";
chr7	StringTie	exon	77381305	77381354	1000	-	.	gene_id "MSTRG.178103"; transcript_id "MSTRG.178103.4"; exon_number "27";
chr7	StringTie	exon	77382574	77382643	1000	-	.	gene_id "MSTRG.178103"; transcript_id "MSTRG.178103.4"; exon_number "28";
chr7	StringTie	exon	77387360	77387448	1000	-	.	gene_id "MSTRG.178103"; transcript_id "MSTRG.178103.4"; exon_number "29";
chr7	StringTie	exon	77396982	77397035	1000	-	.	gene_id "MSTRG.178103"; transcript_id "MSTRG.178103.4"; exon_number "30";
chr7	StringTie	exon	77397346	77397415	1000	-	.	gene_id "MSTRG.178103"; transcript_id "MSTRG.178103.4"; exon_number "31";
chr7	StringTie	exon	77404559	77404615	1000	-	.	gene_id "MSTRG.178103"; transcript_id "MSTRG.178103.4"; exon_number "32";
chr7	StringTie	exon	77406029	77406105	1000	-	.	gene_id "MSTRG.178103"; transcript_id "MSTRG.178103.4"; exon_number "33";
chr7	StringTie	exon	77416213	77416650	1000	-	.	gene_id "MSTRG.178103"; transcript_id "MSTRG.178103.4"; exon_number "34";
chr7	StringTie	transcript	77310538	77416400	1000	-	.	gene_id "MSTRG.178103"; transcript_id "MSTRG.178103.40";
chr7	StringTie	exon	77310538	77311449	1000	-	.	gene_id "MSTRG.178103"; transcript_id "MSTRG.178103.40"; exon_number "1";
chr7	StringTie	exon	77311841	77311940	1000	-	.	gene_id "MSTRG.178103"; transcript_id "MSTRG.178103.40"; exon_number "2";
chr7	StringTie	exon	77312101	77312202	1000	-	.	gene_id "MSTRG.178103"; transcript_id "MSTRG.178103.40"; exon_number "3";
chr7	StringTie	exon	77313488	77313549	1000	-	.	gene_id "MSTRG.178103"; transcript_id "MSTRG.178103.40"; exon_number "4";
chr7	StringTie	exon	77314370	77314489	1000	-	.	gene_id "MSTRG.178103"; transcript_id "MSTRG.178103.40"; exon_number "5";
chr7	StringTie	exon	77320725	77320813	1000	-	.	gene_id "MSTRG.178103"; transcript_id "MSTRG.178103.40"; exon_number "6";
chr7	StringTie	exon	77321333	77321403	1000	-	.	gene_id "MSTRG.178103"; transcript_id "MSTRG.178103.40"; exon_number "7";
chr7	StringTie	exon	77323647	77323742	1000	-	.	gene_id "MSTRG.178103"; transcript_id "MSTRG.178103.40"; exon_number "8";
chr7	StringTie	exon	77326212	77326273	1000	-	.	gene_id "MSTRG.178103"; transcript_id "MSTRG.178103.40"; exon_number "9";
chr7	StringTie	exon	77328606	77328637	1000	-	.	gene_id "MSTRG.178103"; transcript_id "MSTRG.178103.40"; exon_number "10";
chr7	StringTie	exon	77329333	77330367	1000	-	.	gene_id "MSTRG.178103"; transcript_id "MSTRG.178103.40"; exon_number "11";
chr7	StringTie	exon	77349351	77349404	1000	-	.	gene_id "MSTRG.178103"; transcript_id "MSTRG.178103.40"; exon_number "12";
chr7	StringTie	exon	77352944	77353026	1000	-	.	gene_id "MSTRG.178103"; transcript_id "MSTRG.178103.40"; exon_number "13";
chr7	StringTie	exon	77353572	77353641	1000	-	.	gene_id "MSTRG.178103"; transcript_id "MSTRG.178103.40"; exon_number "14";
chr7	StringTie	exon	77355213	77355430	1000	-	.	gene_id "MSTRG.178103"; transcript_id "MSTRG.178103.40"; exon_number "15";
chr7	StringTie	exon	77355555	77355647	1000	-	.	gene_id "MSTRG.178103"; transcript_id "MSTRG.178103.40"; exon_number "16";
chr7	StringTie	exon	77360824	77360901	1000	-	.	gene_id "MSTRG.178103"; transcript_id "MSTRG.178103.40"; exon_number "17";
chr7	StringTie	exon	77362583	77362660	1000	-	.	gene_id "MSTRG.178103"; transcript_id "MSTRG.178103.40"; exon_number "18";
chr7	StringTie	exon	77374070	77374155	1000	-	.	gene_id "MSTRG.178103"; transcript_id "MSTRG.178103.40"; exon_number "19";
chr7	StringTie	exon	77375058	77375101	1000	-	.	gene_id "MSTRG.178103"; transcript_id "MSTRG.178103.40"; exon_number "20";
chr7	StringTie	exon	77376848	77376907	1000	-	.	gene_id "MSTRG.178103"; transcript_id "MSTRG.178103.40"; exon_number "21";
chr7	StringTie	exon	77377286	77377390	1000	-	.	gene_id "MSTRG.178103"; transcript_id "MSTRG.178103.40"; exon_number "22";
chr7	StringTie	exon	77381305	77381354	1000	-	.	gene_id "MSTRG.178103"; transcript_id "MSTRG.178103.40"; exon_number "23";
chr7	StringTie	exon	77382574	77382643	1000	-	.	gene_id "MSTRG.178103"; transcript_id "MSTRG.178103.40"; exon_number "24";
chr7	StringTie	exon	77387360	77387448	1000	-	.	gene_id "MSTRG.178103"; transcript_id "MSTRG.178103.40"; exon_number "25";
chr7	StringTie	exon	77396982	77397035	1000	-	.	gene_id "MSTRG.178103"; transcript_id "MSTRG.178103.40"; exon_number "26";
chr7	StringTie	exon	77397346	77397415	1000	-	.	gene_id "MSTRG.178103"; transcript_id "MSTRG.178103.40"; exon_number "27";
chr7	StringTie	exon	77404559	77404615	1000	-	.	gene_id "MSTRG.178103"; transcript_id "MSTRG.178103.40"; exon_number "28";
chr7	StringTie	exon	77406029	77406105	1000	-	.	gene_id "MSTRG.178103"; transcript_id "MSTRG.178103.40"; exon_number "29";
chr7	StringTie	exon	77416213	77416400	1000	-	.	gene_id "MSTRG.178103"; transcript_id "MSTRG.178103.40"; exon_number "30";
chr7	StringTie	transcript	77310545	77331186	1000	-	.	gene_id "MSTRG.178103"; transcript_id "MSTRG.178103.41";
chr7	StringTie	exon	77310545	77311449	1000	-	.	gene_id "MSTRG.178103"; transcript_id "MSTRG.178103.41"; exon_number "1";
chr7	StringTie	exon	77311841	77311940	1000	-	.	gene_id "MSTRG.178103"; transcript_id "MSTRG.178103.41"; exon_number "2";
chr7	StringTie	exon	77312101	77312202	1000	-	.	gene_id "MSTRG.178103"; transcript_id "MSTRG.178103.41"; exon_number "3";
chr7	StringTie	exon	77313488	77313549	1000	-	.	gene_id "MSTRG.178103"; transcript_id "MSTRG.178103.41"; exon_number "4";
chr7	StringTie	exon	77314370	77314489	1000	-	.	gene_id "MSTRG.178103"; transcript_id "MSTRG.178103.41"; exon_number "5";
chr7	StringTie	exon	77320725	77320819	1000	-	.	gene_id "MSTRG.178103"; transcript_id "MSTRG.178103.41"; exon_number "6";
chr7	StringTie	exon	77321333	77321403	1000	-	.	gene_id "MSTRG.178103"; transcript_id "MSTRG.178103.41"; exon_number "7";
chr7	StringTie	exon	77323647	77323742	1000	-	.	gene_id "MSTRG.178103"; transcript_id "MSTRG.178103.41"; exon_number "8";
chr7	StringTie	exon	77326212	77326273	1000	-	.	gene_id "MSTRG.178103"; transcript_id "MSTRG.178103.41"; exon_number "9";
chr7	StringTie	exon	77328606	77328637	1000	-	.	gene_id "MSTRG.178103"; transcript_id "MSTRG.178103.41"; exon_number "10";
chr7	StringTie	exon	77329333	77329391	1000	-	.	gene_id "MSTRG.178103"; transcript_id "MSTRG.178103.41"; exon_number "11";
chr7	StringTie	exon	77330239	77330367	1000	-	.	gene_id "MSTRG.178103"; transcript_id "MSTRG.178103.41"; exon_number "12";
chr7	StringTie	exon	77330806	77331186	1000	-	.	gene_id "MSTRG.178103"; transcript_id "MSTRG.178103.41"; exon_number "13";
chr7	StringTie	transcript	77310552	77416412	1000	-	.	gene_id "MSTRG.178103"; transcript_id "MSTRG.178103.42";
chr7	StringTie	exon	77310552	77311449	1000	-	.	gene_id "MSTRG.178103"; transcript_id "MSTRG.178103.42"; exon_number "1";
chr7	StringTie	exon	77311841	77311940	1000	-	.	gene_id "MSTRG.178103"; transcript_id "MSTRG.178103.42"; exon_number "2";
chr7	StringTie	exon	77312101	77312202	1000	-	.	gene_id "MSTRG.178103"; transcript_id "MSTRG.178103.42"; exon_number "3";
chr7	StringTie	exon	77313488	77313549	1000	-	.	gene_id "MSTRG.178103"; transcript_id "MSTRG.178103.42"; exon_number "4";
chr7	StringTie	exon	77314370	77314489	1000	-	.	gene_id "MSTRG.178103"; transcript_id "MSTRG.178103.42"; exon_number "5";
chr7	StringTie	exon	77320725	77320819	1000	-	.	gene_id "MSTRG.178103"; transcript_id "MSTRG.178103.42"; exon_number "6";
chr7	StringTie	exon	77321333	77321403	1000	-	.	gene_id "MSTRG.178103"; transcript_id "MSTRG.178103.42"; exon_number "7";
chr7	StringTie	exon	77323647	77323742	1000	-	.	gene_id "MSTRG.178103"; transcript_id "MSTRG.178103.42"; exon_number "8";
chr7	StringTie	exon	77326212	77326273	1000	-	.	gene_id "MSTRG.178103"; transcript_id "MSTRG.178103.42"; exon_number "9";
chr7	StringTie	exon	77328606	77328637	1000	-	.	gene_id "MSTRG.178103"; transcript_id "MSTRG.178103.42"; exon_number "10";
chr7	StringTie	exon	77329333	77329384	1000	-	.	gene_id "MSTRG.178103"; transcript_id "MSTRG.178103.42"; exon_number "11";
chr7	StringTie	exon	77330239	77330367	1000	-	.	gene_id "MSTRG.178103"; transcript_id "MSTRG.178103.42"; exon_number "12";
chr7	StringTie	exon	77349351	77349404	1000	-	.	gene_id "MSTRG.178103"; transcript_id "MSTRG.178103.42"; exon_number "13";
chr7	StringTie	exon	77352944	77353026	1000	-	.	gene_id "MSTRG.178103"; transcript_id "MSTRG.178103.42"; exon_number "14";
chr7	StringTie	exon	77353572	77353641	1000	-	.	gene_id "MSTRG.178103"; transcript_id "MSTRG.178103.42"; exon_number "15";
chr7	StringTie	exon	77355213	77355430	1000	-	.	gene_id "MSTRG.178103"; transcript_id "MSTRG.178103.42"; exon_number "16";
chr7	StringTie	exon	77355555	77355647	1000	-	.	gene_id "MSTRG.178103"; transcript_id "MSTRG.178103.42"; exon_number "17";
chr7	StringTie	exon	77360824	77360901	1000	-	.	gene_id "MSTRG.178103"; transcript_id "MSTRG.178103.42"; exon_number "18";
chr7	StringTie	exon	77362583	77362660	1000	-	.	gene_id "MSTRG.178103"; transcript_id "MSTRG.178103.42"; exon_number "19";
chr7	StringTie	exon	77374070	77374155	1000	-	.	gene_id "MSTRG.178103"; transcript_id "MSTRG.178103.42"; exon_number "20";
chr7	StringTie	exon	77375058	77375101	1000	-	.	gene_id "MSTRG.178103"; transcript_id "MSTRG.178103.42"; exon_number "21";
chr7	StringTie	exon	77376848	77376907	1000	-	.	gene_id "MSTRG.178103"; transcript_id "MSTRG.178103.42"; exon_number "22";
chr7	StringTie	exon	77377286	77377390	1000	-	.	gene_id "MSTRG.178103"; transcript_id "MSTRG.178103.42"; exon_number "23";
chr7	StringTie	exon	77381305	77381354	1000	-	.	gene_id "MSTRG.178103"; transcript_id "MSTRG.178103.42"; exon_number "24";
chr7	StringTie	exon	77382574	77382643	1000	-	.	gene_id "MSTRG.178103"; transcript_id "MSTRG.178103.42"; exon_number "25";
chr7	StringTie	exon	77387360	77387448	1000	-	.	gene_id "MSTRG.178103"; transcript_id "MSTRG.178103.42"; exon_number "26";
chr7	StringTie	exon	77396982	77397035	1000	-	.	gene_id "MSTRG.178103"; transcript_id "MSTRG.178103.42"; exon_number "27";
chr7	StringTie	exon	77397346	77397415	1000	-	.	gene_id "MSTRG.178103"; transcript_id "MSTRG.178103.42"; exon_number "28";
chr7	StringTie	exon	77404559	77404615	1000	-	.	gene_id "MSTRG.178103"; transcript_id "MSTRG.178103.42"; exon_number "29";
chr7	StringTie	exon	77406029	77406105	1000	-	.	gene_id "MSTRG.178103"; transcript_id "MSTRG.178103.42"; exon_number "30";
chr7	StringTie	exon	77416213	77416412	1000	-	.	gene_id "MSTRG.178103"; transcript_id "MSTRG.178103.42"; exon_number "31";
chr7	StringTie	transcript	77310555	77416407	1000	-	.	gene_id "MSTRG.178103"; transcript_id "MSTRG.178103.43";
chr7	StringTie	exon	77310555	77311449	1000	-	.	gene_id "MSTRG.178103"; transcript_id "MSTRG.178103.43"; exon_number "1";
chr7	StringTie	exon	77312101	77312202	1000	-	.	gene_id "MSTRG.178103"; transcript_id "MSTRG.178103.43"; exon_number "2";
chr7	StringTie	exon	77313488	77313549	1000	-	.	gene_id "MSTRG.178103"; transcript_id "MSTRG.178103.43"; exon_number "3";
chr7	StringTie	exon	77314370	77314489	1000	-	.	gene_id "MSTRG.178103"; transcript_id "MSTRG.178103.43"; exon_number "4";
chr7	StringTie	exon	77320725	77320819	1000	-	.	gene_id "MSTRG.178103"; transcript_id "MSTRG.178103.43"; exon_number "5";
chr7	StringTie	exon	77321333	77321403	1000	-	.	gene_id "MSTRG.178103"; transcript_id "MSTRG.178103.43"; exon_number "6";
chr7	StringTie	exon	77326212	77326273	1000	-	.	gene_id "MSTRG.178103"; transcript_id "MSTRG.178103.43"; exon_number "7";
chr7	StringTie	exon	77328606	77328637	1000	-	.	gene_id "MSTRG.178103"; transcript_id "MSTRG.178103.43"; exon_number "8";
chr7	StringTie	exon	77329333	77329391	1000	-	.	gene_id "MSTRG.178103"; transcript_id "MSTRG.178103.43"; exon_number "9";
chr7	StringTie	exon	77330239	77330367	1000	-	.	gene_id "MSTRG.178103"; transcript_id "MSTRG.178103.43"; exon_number "10";
chr7	StringTie	exon	77349351	77349404	1000	-	.	gene_id "MSTRG.178103"; transcript_id "MSTRG.178103.43"; exon_number "11";
chr7	StringTie	exon	77352944	77353026	1000	-	.	gene_id "MSTRG.178103"; transcript_id "MSTRG.178103.43"; exon_number "12";
chr7	StringTie	exon	77353572	77353641	1000	-	.	gene_id "MSTRG.178103"; transcript_id "MSTRG.178103.43"; exon_number "13";
chr7	StringTie	exon	77355213	77355430	1000	-	.	gene_id "MSTRG.178103"; transcript_id "MSTRG.178103.43"; exon_number "14";
chr7	StringTie	exon	77355555	77355647	1000	-	.	gene_id "MSTRG.178103"; transcript_id "MSTRG.178103.43"; exon_number "15";
chr7	StringTie	exon	77360824	77360901	1000	-	.	gene_id "MSTRG.178103"; transcript_id "MSTRG.178103.43"; exon_number "16";
chr7	StringTie	exon	77362583	77362660	1000	-	.	gene_id "MSTRG.178103"; transcript_id "MSTRG.178103.43"; exon_number "17";
chr7	StringTie	exon	77374070	77374155	1000	-	.	gene_id "MSTRG.178103"; transcript_id "MSTRG.178103.43"; exon_number "18";
chr7	StringTie	exon	77375058	77375101	1000	-	.	gene_id "MSTRG.178103"; transcript_id "MSTRG.178103.43"; exon_number "19";
chr7	StringTie	exon	77376848	77376907	1000	-	.	gene_id "MSTRG.178103"; transcript_id "MSTRG.178103.43"; exon_number "20";
chr7	StringTie	exon	77377286	77377390	1000	-	.	gene_id "MSTRG.178103"; transcript_id "MSTRG.178103.43"; exon_number "21";
chr7	StringTie	exon	77381305	77381354	1000	-	.	gene_id "MSTRG.178103"; transcript_id "MSTRG.178103.43"; exon_number "22";
chr7	StringTie	exon	77382574	77382643	1000	-	.	gene_id "MSTRG.178103"; transcript_id "MSTRG.178103.43"; exon_number "23";
chr7	StringTie	exon	77387360	77387448	1000	-	.	gene_id "MSTRG.178103"; transcript_id "MSTRG.178103.43"; exon_number "24";
chr7	StringTie	exon	77396982	77397035	1000	-	.	gene_id "MSTRG.178103"; transcript_id "MSTRG.178103.43"; exon_number "25";
chr7	StringTie	exon	77397346	77397415	1000	-	.	gene_id "MSTRG.178103"; transcript_id "MSTRG.178103.43"; exon_number "26";
chr7	StringTie	exon	77399468	77399537	1000	-	.	gene_id "MSTRG.178103"; transcript_id "MSTRG.178103.43"; exon_number "27";
chr7	StringTie	exon	77404559	77404615	1000	-	.	gene_id "MSTRG.178103"; transcript_id "MSTRG.178103.43"; exon_number "28";
chr7	StringTie	exon	77406029	77406105	1000	-	.	gene_id "MSTRG.178103"; transcript_id "MSTRG.178103.43"; exon_number "29";
chr7	StringTie	exon	77416213	77416407	1000	-	.	gene_id "MSTRG.178103"; transcript_id "MSTRG.178103.43"; exon_number "30";
chr7	StringTie	transcript	77310565	77416570	1000	-	.	gene_id "MSTRG.178103"; transcript_id "MSTRG.178103.44";
chr7	StringTie	exon	77310565	77311449	1000	-	.	gene_id "MSTRG.178103"; transcript_id "MSTRG.178103.44"; exon_number "1";
chr7	StringTie	exon	77311841	77311940	1000	-	.	gene_id "MSTRG.178103"; transcript_id "MSTRG.178103.44"; exon_number "2";
chr7	StringTie	exon	77312101	77312202	1000	-	.	gene_id "MSTRG.178103"; transcript_id "MSTRG.178103.44"; exon_number "3";
chr7	StringTie	exon	77313488	77313549	1000	-	.	gene_id "MSTRG.178103"; transcript_id "MSTRG.178103.44"; exon_number "4";
chr7	StringTie	exon	77314370	77314489	1000	-	.	gene_id "MSTRG.178103"; transcript_id "MSTRG.178103.44"; exon_number "5";
chr7	StringTie	exon	77320725	77320819	1000	-	.	gene_id "MSTRG.178103"; transcript_id "MSTRG.178103.44"; exon_number "6";
chr7	StringTie	exon	77321333	77321403	1000	-	.	gene_id "MSTRG.178103"; transcript_id "MSTRG.178103.44"; exon_number "7";
chr7	StringTie	exon	77323647	77323742	1000	-	.	gene_id "MSTRG.178103"; transcript_id "MSTRG.178103.44"; exon_number "8";
chr7	StringTie	exon	77326212	77326273	1000	-	.	gene_id "MSTRG.178103"; transcript_id "MSTRG.178103.44"; exon_number "9";
chr7	StringTie	exon	77328606	77328637	1000	-	.	gene_id "MSTRG.178103"; transcript_id "MSTRG.178103.44"; exon_number "10";
chr7	StringTie	exon	77329333	77329391	1000	-	.	gene_id "MSTRG.178103"; transcript_id "MSTRG.178103.44"; exon_number "11";
chr7	StringTie	exon	77330239	77330367	1000	-	.	gene_id "MSTRG.178103"; transcript_id "MSTRG.178103.44"; exon_number "12";
chr7	StringTie	exon	77349351	77349404	1000	-	.	gene_id "MSTRG.178103"; transcript_id "MSTRG.178103.44"; exon_number "13";
chr7	StringTie	exon	77352944	77353026	1000	-	.	gene_id "MSTRG.178103"; transcript_id "MSTRG.178103.44"; exon_number "14";
chr7	StringTie	exon	77353572	77353695	1000	-	.	gene_id "MSTRG.178103"; transcript_id "MSTRG.178103.44"; exon_number "15";
chr7	StringTie	exon	77355213	77355430	1000	-	.	gene_id "MSTRG.178103"; transcript_id "MSTRG.178103.44"; exon_number "16";
chr7	StringTie	exon	77355555	77355647	1000	-	.	gene_id "MSTRG.178103"; transcript_id "MSTRG.178103.44"; exon_number "17";
chr7	StringTie	exon	77360824	77360901	1000	-	.	gene_id "MSTRG.178103"; transcript_id "MSTRG.178103.44"; exon_number "18";
chr7	StringTie	exon	77362583	77362660	1000	-	.	gene_id "MSTRG.178103"; transcript_id "MSTRG.178103.44"; exon_number "19";
chr7	StringTie	exon	77374070	77374155	1000	-	.	gene_id "MSTRG.178103"; transcript_id "MSTRG.178103.44"; exon_number "20";
chr7	StringTie	exon	77375058	77375101	1000	-	.	gene_id "MSTRG.178103"; transcript_id "MSTRG.178103.44"; exon_number "21";
chr7	StringTie	exon	77376848	77376907	1000	-	.	gene_id "MSTRG.178103"; transcript_id "MSTRG.178103.44"; exon_number "22";
chr7	StringTie	exon	77377286	77377390	1000	-	.	gene_id "MSTRG.178103"; transcript_id "MSTRG.178103.44"; exon_number "23";
chr7	StringTie	exon	77381305	77381354	1000	-	.	gene_id "MSTRG.178103"; transcript_id "MSTRG.178103.44"; exon_number "24";
chr7	StringTie	exon	77382574	77382643	1000	-	.	gene_id "MSTRG.178103"; transcript_id "MSTRG.178103.44"; exon_number "25";
chr7	StringTie	exon	77387360	77387448	1000	-	.	gene_id "MSTRG.178103"; transcript_id "MSTRG.178103.44"; exon_number "26";
chr7	StringTie	exon	77396982	77397035	1000	-	.	gene_id "MSTRG.178103"; transcript_id "MSTRG.178103.44"; exon_number "27";
chr7	StringTie	exon	77397346	77397415	1000	-	.	gene_id "MSTRG.178103"; transcript_id "MSTRG.178103.44"; exon_number "28";
chr7	StringTie	exon	77404559	77404615	1000	-	.	gene_id "MSTRG.178103"; transcript_id "MSTRG.178103.44"; exon_number "29";
chr7	StringTie	exon	77406029	77406105	1000	-	.	gene_id "MSTRG.178103"; transcript_id "MSTRG.178103.44"; exon_number "30";
chr7	StringTie	exon	77416213	77416570	1000	-	.	gene_id "MSTRG.178103"; transcript_id "MSTRG.178103.44"; exon_number "31";
chr7	StringTie	transcript	77310565	77415867	1000	-	.	gene_id "MSTRG.178103"; transcript_id "MSTRG.178103.45";
chr7	StringTie	exon	77310565	77311449	1000	-	.	gene_id "MSTRG.178103"; transcript_id "MSTRG.178103.45"; exon_number "1";
chr7	StringTie	exon	77311841	77311940	1000	-	.	gene_id "MSTRG.178103"; transcript_id "MSTRG.178103.45"; exon_number "2";
chr7	StringTie	exon	77312101	77312202	1000	-	.	gene_id "MSTRG.178103"; transcript_id "MSTRG.178103.45"; exon_number "3";
chr7	StringTie	exon	77313488	77313549	1000	-	.	gene_id "MSTRG.178103"; transcript_id "MSTRG.178103.45"; exon_number "4";
chr7	StringTie	exon	77314370	77314489	1000	-	.	gene_id "MSTRG.178103"; transcript_id "MSTRG.178103.45"; exon_number "5";
chr7	StringTie	exon	77320725	77320819	1000	-	.	gene_id "MSTRG.178103"; transcript_id "MSTRG.178103.45"; exon_number "6";
chr7	StringTie	exon	77321333	77321403	1000	-	.	gene_id "MSTRG.178103"; transcript_id "MSTRG.178103.45"; exon_number "7";
chr7	StringTie	exon	77323647	77323742	1000	-	.	gene_id "MSTRG.178103"; transcript_id "MSTRG.178103.45"; exon_number "8";
chr7	StringTie	exon	77326212	77328637	1000	-	.	gene_id "MSTRG.178103"; transcript_id "MSTRG.178103.45"; exon_number "9";
chr7	StringTie	exon	77329333	77330367	1000	-	.	gene_id "MSTRG.178103"; transcript_id "MSTRG.178103.45"; exon_number "10";
chr7	StringTie	exon	77349351	77349404	1000	-	.	gene_id "MSTRG.178103"; transcript_id "MSTRG.178103.45"; exon_number "11";
chr7	StringTie	exon	77352944	77353026	1000	-	.	gene_id "MSTRG.178103"; transcript_id "MSTRG.178103.45"; exon_number "12";
chr7	StringTie	exon	77353572	77353641	1000	-	.	gene_id "MSTRG.178103"; transcript_id "MSTRG.178103.45"; exon_number "13";
chr7	StringTie	exon	77355213	77355430	1000	-	.	gene_id "MSTRG.178103"; transcript_id "MSTRG.178103.45"; exon_number "14";
chr7	StringTie	exon	77355555	77355647	1000	-	.	gene_id "MSTRG.178103"; transcript_id "MSTRG.178103.45"; exon_number "15";
chr7	StringTie	exon	77360824	77360901	1000	-	.	gene_id "MSTRG.178103"; transcript_id "MSTRG.178103.45"; exon_number "16";
chr7	StringTie	exon	77362583	77362660	1000	-	.	gene_id "MSTRG.178103"; transcript_id "MSTRG.178103.45"; exon_number "17";
chr7	StringTie	exon	77374070	77374155	1000	-	.	gene_id "MSTRG.178103"; transcript_id "MSTRG.178103.45"; exon_number "18";
chr7	StringTie	exon	77375058	77375101	1000	-	.	gene_id "MSTRG.178103"; transcript_id "MSTRG.178103.45"; exon_number "19";
chr7	StringTie	exon	77376848	77376907	1000	-	.	gene_id "MSTRG.178103"; transcript_id "MSTRG.178103.45"; exon_number "20";
chr7	StringTie	exon	77377286	77377390	1000	-	.	gene_id "MSTRG.178103"; transcript_id "MSTRG.178103.45"; exon_number "21";
chr7	StringTie	exon	77381305	77381354	1000	-	.	gene_id "MSTRG.178103"; transcript_id "MSTRG.178103.45"; exon_number "22";
chr7	StringTie	exon	77382574	77382643	1000	-	.	gene_id "MSTRG.178103"; transcript_id "MSTRG.178103.45"; exon_number "23";
chr7	StringTie	exon	77387360	77387448	1000	-	.	gene_id "MSTRG.178103"; transcript_id "MSTRG.178103.45"; exon_number "24";
chr7	StringTie	exon	77396982	77397035	1000	-	.	gene_id "MSTRG.178103"; transcript_id "MSTRG.178103.45"; exon_number "25";
chr7	StringTie	exon	77397346	77397415	1000	-	.	gene_id "MSTRG.178103"; transcript_id "MSTRG.178103.45"; exon_number "26";
chr7	StringTie	exon	77404559	77404615	1000	-	.	gene_id "MSTRG.178103"; transcript_id "MSTRG.178103.45"; exon_number "27";
chr7	StringTie	exon	77406029	77406105	1000	-	.	gene_id "MSTRG.178103"; transcript_id "MSTRG.178103.45"; exon_number "28";
chr7	StringTie	exon	77415507	77415867	1000	-	.	gene_id "MSTRG.178103"; transcript_id "MSTRG.178103.45"; exon_number "29";
chr7	StringTie	transcript	77310567	77416415	1000	-	.	gene_id "MSTRG.178103"; transcript_id "MSTRG.178103.46";
chr7	StringTie	exon	77310567	77311449	1000	-	.	gene_id "MSTRG.178103"; transcript_id "MSTRG.178103.46"; exon_number "1";
chr7	StringTie	exon	77311841	77311940	1000	-	.	gene_id "MSTRG.178103"; transcript_id "MSTRG.178103.46"; exon_number "2";
chr7	StringTie	exon	77312101	77312202	1000	-	.	gene_id "MSTRG.178103"; transcript_id "MSTRG.178103.46"; exon_number "3";
chr7	StringTie	exon	77313488	77313549	1000	-	.	gene_id "MSTRG.178103"; transcript_id "MSTRG.178103.46"; exon_number "4";
chr7	StringTie	exon	77314370	77314489	1000	-	.	gene_id "MSTRG.178103"; transcript_id "MSTRG.178103.46"; exon_number "5";
chr7	StringTie	exon	77320725	77320819	1000	-	.	gene_id "MSTRG.178103"; transcript_id "MSTRG.178103.46"; exon_number "6";
chr7	StringTie	exon	77321333	77321403	1000	-	.	gene_id "MSTRG.178103"; transcript_id "MSTRG.178103.46"; exon_number "7";
chr7	StringTie	exon	77323647	77323742	1000	-	.	gene_id "MSTRG.178103"; transcript_id "MSTRG.178103.46"; exon_number "8";
chr7	StringTie	exon	77326212	77326273	1000	-	.	gene_id "MSTRG.178103"; transcript_id "MSTRG.178103.46"; exon_number "9";
chr7	StringTie	exon	77329333	77329391	1000	-	.	gene_id "MSTRG.178103"; transcript_id "MSTRG.178103.46"; exon_number "10";
chr7	StringTie	exon	77330239	77330367	1000	-	.	gene_id "MSTRG.178103"; transcript_id "MSTRG.178103.46"; exon_number "11";
chr7	StringTie	exon	77349351	77349404	1000	-	.	gene_id "MSTRG.178103"; transcript_id "MSTRG.178103.46"; exon_number "12";
chr7	StringTie	exon	77352944	77353026	1000	-	.	gene_id "MSTRG.178103"; transcript_id "MSTRG.178103.46"; exon_number "13";
chr7	StringTie	exon	77353572	77353641	1000	-	.	gene_id "MSTRG.178103"; transcript_id "MSTRG.178103.46"; exon_number "14";
chr7	StringTie	exon	77355213	77355430	1000	-	.	gene_id "MSTRG.178103"; transcript_id "MSTRG.178103.46"; exon_number "15";
chr7	StringTie	exon	77355555	77355647	1000	-	.	gene_id "MSTRG.178103"; transcript_id "MSTRG.178103.46"; exon_number "16";
chr7	StringTie	exon	77360824	77360901	1000	-	.	gene_id "MSTRG.178103"; transcript_id "MSTRG.178103.46"; exon_number "17";
chr7	StringTie	exon	77362583	77362660	1000	-	.	gene_id "MSTRG.178103"; transcript_id "MSTRG.178103.46"; exon_number "18";
chr7	StringTie	exon	77374070	77374155	1000	-	.	gene_id "MSTRG.178103"; transcript_id "MSTRG.178103.46"; exon_number "19";
chr7	StringTie	exon	77375058	77375101	1000	-	.	gene_id "MSTRG.178103"; transcript_id "MSTRG.178103.46"; exon_number "20";
chr7	StringTie	exon	77376848	77376907	1000	-	.	gene_id "MSTRG.178103"; transcript_id "MSTRG.178103.46"; exon_number "21";
chr7	StringTie	exon	77377286	77377390	1000	-	.	gene_id "MSTRG.178103"; transcript_id "MSTRG.178103.46"; exon_number "22";
chr7	StringTie	exon	77381305	77381354	1000	-	.	gene_id "MSTRG.178103"; transcript_id "MSTRG.178103.46"; exon_number "23";
chr7	StringTie	exon	77382574	77382643	1000	-	.	gene_id "MSTRG.178103"; transcript_id "MSTRG.178103.46"; exon_number "24";
chr7	StringTie	exon	77387360	77387448	1000	-	.	gene_id "MSTRG.178103"; transcript_id "MSTRG.178103.46"; exon_number "25";
chr7	StringTie	exon	77396982	77397035	1000	-	.	gene_id "MSTRG.178103"; transcript_id "MSTRG.178103.46"; exon_number "26";
chr7	StringTie	exon	77397346	77397415	1000	-	.	gene_id "MSTRG.178103"; transcript_id "MSTRG.178103.46"; exon_number "27";
chr7	StringTie	exon	77404559	77404615	1000	-	.	gene_id "MSTRG.178103"; transcript_id "MSTRG.178103.46"; exon_number "28";
chr7	StringTie	exon	77406029	77406105	1000	-	.	gene_id "MSTRG.178103"; transcript_id "MSTRG.178103.46"; exon_number "29";
chr7	StringTie	exon	77416213	77416415	1000	-	.	gene_id "MSTRG.178103"; transcript_id "MSTRG.178103.46"; exon_number "30";
chr7	StringTie	transcript	77310572	77415867	1000	-	.	gene_id "MSTRG.178103"; transcript_id "MSTRG.178103.47";
chr7	StringTie	exon	77310572	77311449	1000	-	.	gene_id "MSTRG.178103"; transcript_id "MSTRG.178103.47"; exon_number "1";
chr7	StringTie	exon	77311841	77311940	1000	-	.	gene_id "MSTRG.178103"; transcript_id "MSTRG.178103.47"; exon_number "2";
chr7	StringTie	exon	77312101	77312202	1000	-	.	gene_id "MSTRG.178103"; transcript_id "MSTRG.178103.47"; exon_number "3";
chr7	StringTie	exon	77313488	77313549	1000	-	.	gene_id "MSTRG.178103"; transcript_id "MSTRG.178103.47"; exon_number "4";
chr7	StringTie	exon	77314370	77314489	1000	-	.	gene_id "MSTRG.178103"; transcript_id "MSTRG.178103.47"; exon_number "5";
chr7	StringTie	exon	77320725	77320819	1000	-	.	gene_id "MSTRG.178103"; transcript_id "MSTRG.178103.47"; exon_number "6";
chr7	StringTie	exon	77321333	77321403	1000	-	.	gene_id "MSTRG.178103"; transcript_id "MSTRG.178103.47"; exon_number "7";
chr7	StringTie	exon	77323647	77323742	1000	-	.	gene_id "MSTRG.178103"; transcript_id "MSTRG.178103.47"; exon_number "8";
chr7	StringTie	exon	77326212	77326273	1000	-	.	gene_id "MSTRG.178103"; transcript_id "MSTRG.178103.47"; exon_number "9";
chr7	StringTie	exon	77328166	77328637	1000	-	.	gene_id "MSTRG.178103"; transcript_id "MSTRG.178103.47"; exon_number "10";
chr7	StringTie	exon	77329333	77330367	1000	-	.	gene_id "MSTRG.178103"; transcript_id "MSTRG.178103.47"; exon_number "11";
chr7	StringTie	exon	77349351	77349404	1000	-	.	gene_id "MSTRG.178103"; transcript_id "MSTRG.178103.47"; exon_number "12";
chr7	StringTie	exon	77352944	77353026	1000	-	.	gene_id "MSTRG.178103"; transcript_id "MSTRG.178103.47"; exon_number "13";
chr7	StringTie	exon	77353572	77353641	1000	-	.	gene_id "MSTRG.178103"; transcript_id "MSTRG.178103.47"; exon_number "14";
chr7	StringTie	exon	77355213	77355430	1000	-	.	gene_id "MSTRG.178103"; transcript_id "MSTRG.178103.47"; exon_number "15";
chr7	StringTie	exon	77355555	77355647	1000	-	.	gene_id "MSTRG.178103"; transcript_id "MSTRG.178103.47"; exon_number "16";
chr7	StringTie	exon	77360824	77360901	1000	-	.	gene_id "MSTRG.178103"; transcript_id "MSTRG.178103.47"; exon_number "17";
chr7	StringTie	exon	77362583	77362660	1000	-	.	gene_id "MSTRG.178103"; transcript_id "MSTRG.178103.47"; exon_number "18";
chr7	StringTie	exon	77374070	77374155	1000	-	.	gene_id "MSTRG.178103"; transcript_id "MSTRG.178103.47"; exon_number "19";
chr7	StringTie	exon	77375058	77375101	1000	-	.	gene_id "MSTRG.178103"; transcript_id "MSTRG.178103.47"; exon_number "20";
chr7	StringTie	exon	77376848	77376907	1000	-	.	gene_id "MSTRG.178103"; transcript_id "MSTRG.178103.47"; exon_number "21";
chr7	StringTie	exon	77377286	77377390	1000	-	.	gene_id "MSTRG.178103"; transcript_id "MSTRG.178103.47"; exon_number "22";
chr7	StringTie	exon	77381305	77381354	1000	-	.	gene_id "MSTRG.178103"; transcript_id "MSTRG.178103.47"; exon_number "23";
chr7	StringTie	exon	77382574	77382643	1000	-	.	gene_id "MSTRG.178103"; transcript_id "MSTRG.178103.47"; exon_number "24";
chr7	StringTie	exon	77387360	77387448	1000	-	.	gene_id "MSTRG.178103"; transcript_id "MSTRG.178103.47"; exon_number "25";
chr7	StringTie	exon	77396982	77397035	1000	-	.	gene_id "MSTRG.178103"; transcript_id "MSTRG.178103.47"; exon_number "26";
chr7	StringTie	exon	77397346	77397415	1000	-	.	gene_id "MSTRG.178103"; transcript_id "MSTRG.178103.47"; exon_number "27";
chr7	StringTie	exon	77404559	77404615	1000	-	.	gene_id "MSTRG.178103"; transcript_id "MSTRG.178103.47"; exon_number "28";
chr7	StringTie	exon	77406029	77406105	1000	-	.	gene_id "MSTRG.178103"; transcript_id "MSTRG.178103.47"; exon_number "29";
chr7	StringTie	exon	77415507	77415867	1000	-	.	gene_id "MSTRG.178103"; transcript_id "MSTRG.178103.47"; exon_number "30";
chr7	StringTie	transcript	77310576	77331944	1000	-	.	gene_id "MSTRG.178103"; transcript_id "MSTRG.178103.48";
chr7	StringTie	exon	77310576	77311449	1000	-	.	gene_id "MSTRG.178103"; transcript_id "MSTRG.178103.48"; exon_number "1";
chr7	StringTie	exon	77311841	77312202	1000	-	.	gene_id "MSTRG.178103"; transcript_id "MSTRG.178103.48"; exon_number "2";
chr7	StringTie	exon	77313488	77313549	1000	-	.	gene_id "MSTRG.178103"; transcript_id "MSTRG.178103.48"; exon_number "3";
chr7	StringTie	exon	77314370	77314489	1000	-	.	gene_id "MSTRG.178103"; transcript_id "MSTRG.178103.48"; exon_number "4";
chr7	StringTie	exon	77320725	77320819	1000	-	.	gene_id "MSTRG.178103"; transcript_id "MSTRG.178103.48"; exon_number "5";
chr7	StringTie	exon	77321333	77321403	1000	-	.	gene_id "MSTRG.178103"; transcript_id "MSTRG.178103.48"; exon_number "6";
chr7	StringTie	exon	77323647	77323742	1000	-	.	gene_id "MSTRG.178103"; transcript_id "MSTRG.178103.48"; exon_number "7";
chr7	StringTie	exon	77326212	77326273	1000	-	.	gene_id "MSTRG.178103"; transcript_id "MSTRG.178103.48"; exon_number "8";
chr7	StringTie	exon	77330182	77330367	1000	-	.	gene_id "MSTRG.178103"; transcript_id "MSTRG.178103.48"; exon_number "9";
chr7	StringTie	exon	77331808	77331944	1000	-	.	gene_id "MSTRG.178103"; transcript_id "MSTRG.178103.48"; exon_number "10";
chr7	StringTie	transcript	77310578	77415867	1000	-	.	gene_id "MSTRG.178103"; transcript_id "MSTRG.178103.49";
chr7	StringTie	exon	77310578	77311449	1000	-	.	gene_id "MSTRG.178103"; transcript_id "MSTRG.178103.49"; exon_number "1";
chr7	StringTie	exon	77311841	77311940	1000	-	.	gene_id "MSTRG.178103"; transcript_id "MSTRG.178103.49"; exon_number "2";
chr7	StringTie	exon	77312101	77312202	1000	-	.	gene_id "MSTRG.178103"; transcript_id "MSTRG.178103.49"; exon_number "3";
chr7	StringTie	exon	77313488	77313549	1000	-	.	gene_id "MSTRG.178103"; transcript_id "MSTRG.178103.49"; exon_number "4";
chr7	StringTie	exon	77314370	77314489	1000	-	.	gene_id "MSTRG.178103"; transcript_id "MSTRG.178103.49"; exon_number "5";
chr7	StringTie	exon	77320725	77320819	1000	-	.	gene_id "MSTRG.178103"; transcript_id "MSTRG.178103.49"; exon_number "6";
chr7	StringTie	exon	77321333	77321403	1000	-	.	gene_id "MSTRG.178103"; transcript_id "MSTRG.178103.49"; exon_number "7";
chr7	StringTie	exon	77323647	77323742	1000	-	.	gene_id "MSTRG.178103"; transcript_id "MSTRG.178103.49"; exon_number "8";
chr7	StringTie	exon	77326212	77330367	1000	-	.	gene_id "MSTRG.178103"; transcript_id "MSTRG.178103.49"; exon_number "9";
chr7	StringTie	exon	77349351	77349404	1000	-	.	gene_id "MSTRG.178103"; transcript_id "MSTRG.178103.49"; exon_number "10";
chr7	StringTie	exon	77352944	77353026	1000	-	.	gene_id "MSTRG.178103"; transcript_id "MSTRG.178103.49"; exon_number "11";
chr7	StringTie	exon	77353572	77353641	1000	-	.	gene_id "MSTRG.178103"; transcript_id "MSTRG.178103.49"; exon_number "12";
chr7	StringTie	exon	77355213	77355430	1000	-	.	gene_id "MSTRG.178103"; transcript_id "MSTRG.178103.49"; exon_number "13";
chr7	StringTie	exon	77355555	77355647	1000	-	.	gene_id "MSTRG.178103"; transcript_id "MSTRG.178103.49"; exon_number "14";
chr7	StringTie	exon	77360824	77360901	1000	-	.	gene_id "MSTRG.178103"; transcript_id "MSTRG.178103.49"; exon_number "15";
chr7	StringTie	exon	77362583	77362660	1000	-	.	gene_id "MSTRG.178103"; transcript_id "MSTRG.178103.49"; exon_number "16";
chr7	StringTie	exon	77374070	77374155	1000	-	.	gene_id "MSTRG.178103"; transcript_id "MSTRG.178103.49"; exon_number "17";
chr7	StringTie	exon	77375058	77375101	1000	-	.	gene_id "MSTRG.178103"; transcript_id "MSTRG.178103.49"; exon_number "18";
chr7	StringTie	exon	77376848	77376907	1000	-	.	gene_id "MSTRG.178103"; transcript_id "MSTRG.178103.49"; exon_number "19";
chr7	StringTie	exon	77377286	77377390	1000	-	.	gene_id "MSTRG.178103"; transcript_id "MSTRG.178103.49"; exon_number "20";
chr7	StringTie	exon	77381305	77381354	1000	-	.	gene_id "MSTRG.178103"; transcript_id "MSTRG.178103.49"; exon_number "21";
chr7	StringTie	exon	77382574	77382643	1000	-	.	gene_id "MSTRG.178103"; transcript_id "MSTRG.178103.49"; exon_number "22";
chr7	StringTie	exon	77387360	77387448	1000	-	.	gene_id "MSTRG.178103"; transcript_id "MSTRG.178103.49"; exon_number "23";
chr7	StringTie	exon	77396982	77397035	1000	-	.	gene_id "MSTRG.178103"; transcript_id "MSTRG.178103.49"; exon_number "24";
chr7	StringTie	exon	77397346	77397415	1000	-	.	gene_id "MSTRG.178103"; transcript_id "MSTRG.178103.49"; exon_number "25";
chr7	StringTie	exon	77404559	77404615	1000	-	.	gene_id "MSTRG.178103"; transcript_id "MSTRG.178103.49"; exon_number "26";
chr7	StringTie	exon	77406029	77406105	1000	-	.	gene_id "MSTRG.178103"; transcript_id "MSTRG.178103.49"; exon_number "27";
chr7	StringTie	exon	77415507	77415867	1000	-	.	gene_id "MSTRG.178103"; transcript_id "MSTRG.178103.49"; exon_number "28";
chr7	StringTie	transcript	77274113	77416633	1000	-	.	gene_id "MSTRG.178103"; transcript_id "MSTRG.178103.5";
chr7	StringTie	exon	77274113	77274367	1000	-	.	gene_id "MSTRG.178103"; transcript_id "MSTRG.178103.5"; exon_number "1";
chr7	StringTie	exon	77277514	77277575	1000	-	.	gene_id "MSTRG.178103"; transcript_id "MSTRG.178103.5"; exon_number "2";
chr7	StringTie	exon	77306773	77311449	1000	-	.	gene_id "MSTRG.178103"; transcript_id "MSTRG.178103.5"; exon_number "3";
chr7	StringTie	exon	77311841	77311940	1000	-	.	gene_id "MSTRG.178103"; transcript_id "MSTRG.178103.5"; exon_number "4";
chr7	StringTie	exon	77312101	77312202	1000	-	.	gene_id "MSTRG.178103"; transcript_id "MSTRG.178103.5"; exon_number "5";
chr7	StringTie	exon	77313488	77313549	1000	-	.	gene_id "MSTRG.178103"; transcript_id "MSTRG.178103.5"; exon_number "6";
chr7	StringTie	exon	77314370	77314489	1000	-	.	gene_id "MSTRG.178103"; transcript_id "MSTRG.178103.5"; exon_number "7";
chr7	StringTie	exon	77317556	77317744	1000	-	.	gene_id "MSTRG.178103"; transcript_id "MSTRG.178103.5"; exon_number "8";
chr7	StringTie	exon	77320725	77320819	1000	-	.	gene_id "MSTRG.178103"; transcript_id "MSTRG.178103.5"; exon_number "9";
chr7	StringTie	exon	77321333	77321403	1000	-	.	gene_id "MSTRG.178103"; transcript_id "MSTRG.178103.5"; exon_number "10";
chr7	StringTie	exon	77323647	77323742	1000	-	.	gene_id "MSTRG.178103"; transcript_id "MSTRG.178103.5"; exon_number "11";
chr7	StringTie	exon	77326212	77328637	1000	-	.	gene_id "MSTRG.178103"; transcript_id "MSTRG.178103.5"; exon_number "12";
chr7	StringTie	exon	77329333	77330367	1000	-	.	gene_id "MSTRG.178103"; transcript_id "MSTRG.178103.5"; exon_number "13";
chr7	StringTie	exon	77349351	77349404	1000	-	.	gene_id "MSTRG.178103"; transcript_id "MSTRG.178103.5"; exon_number "14";
chr7	StringTie	exon	77352944	77353026	1000	-	.	gene_id "MSTRG.178103"; transcript_id "MSTRG.178103.5"; exon_number "15";
chr7	StringTie	exon	77353572	77353641	1000	-	.	gene_id "MSTRG.178103"; transcript_id "MSTRG.178103.5"; exon_number "16";
chr7	StringTie	exon	77355213	77355430	1000	-	.	gene_id "MSTRG.178103"; transcript_id "MSTRG.178103.5"; exon_number "17";
chr7	StringTie	exon	77355555	77355647	1000	-	.	gene_id "MSTRG.178103"; transcript_id "MSTRG.178103.5"; exon_number "18";
chr7	StringTie	exon	77360824	77360901	1000	-	.	gene_id "MSTRG.178103"; transcript_id "MSTRG.178103.5"; exon_number "19";
chr7	StringTie	exon	77362583	77362660	1000	-	.	gene_id "MSTRG.178103"; transcript_id "MSTRG.178103.5"; exon_number "20";
chr7	StringTie	exon	77374070	77374155	1000	-	.	gene_id "MSTRG.178103"; transcript_id "MSTRG.178103.5"; exon_number "21";
chr7	StringTie	exon	77375058	77375101	1000	-	.	gene_id "MSTRG.178103"; transcript_id "MSTRG.178103.5"; exon_number "22";
chr7	StringTie	exon	77376848	77376907	1000	-	.	gene_id "MSTRG.178103"; transcript_id "MSTRG.178103.5"; exon_number "23";
chr7	StringTie	exon	77377286	77377390	1000	-	.	gene_id "MSTRG.178103"; transcript_id "MSTRG.178103.5"; exon_number "24";
chr7	StringTie	exon	77381305	77381354	1000	-	.	gene_id "MSTRG.178103"; transcript_id "MSTRG.178103.5"; exon_number "25";
chr7	StringTie	exon	77382574	77382643	1000	-	.	gene_id "MSTRG.178103"; transcript_id "MSTRG.178103.5"; exon_number "26";
chr7	StringTie	exon	77387360	77387448	1000	-	.	gene_id "MSTRG.178103"; transcript_id "MSTRG.178103.5"; exon_number "27";
chr7	StringTie	exon	77396982	77397035	1000	-	.	gene_id "MSTRG.178103"; transcript_id "MSTRG.178103.5"; exon_number "28";
chr7	StringTie	exon	77397346	77397415	1000	-	.	gene_id "MSTRG.178103"; transcript_id "MSTRG.178103.5"; exon_number "29";
chr7	StringTie	exon	77404559	77404615	1000	-	.	gene_id "MSTRG.178103"; transcript_id "MSTRG.178103.5"; exon_number "30";
chr7	StringTie	exon	77406029	77406105	1000	-	.	gene_id "MSTRG.178103"; transcript_id "MSTRG.178103.5"; exon_number "31";
chr7	StringTie	exon	77416213	77416633	1000	-	.	gene_id "MSTRG.178103"; transcript_id "MSTRG.178103.5"; exon_number "32";
chr7	StringTie	transcript	77310579	77416437	1000	-	.	gene_id "MSTRG.178103"; transcript_id "MSTRG.178103.50";
chr7	StringTie	exon	77310579	77311449	1000	-	.	gene_id "MSTRG.178103"; transcript_id "MSTRG.178103.50"; exon_number "1";
chr7	StringTie	exon	77311841	77311940	1000	-	.	gene_id "MSTRG.178103"; transcript_id "MSTRG.178103.50"; exon_number "2";
chr7	StringTie	exon	77312101	77312202	1000	-	.	gene_id "MSTRG.178103"; transcript_id "MSTRG.178103.50"; exon_number "3";
chr7	StringTie	exon	77313488	77313549	1000	-	.	gene_id "MSTRG.178103"; transcript_id "MSTRG.178103.50"; exon_number "4";
chr7	StringTie	exon	77314370	77314489	1000	-	.	gene_id "MSTRG.178103"; transcript_id "MSTRG.178103.50"; exon_number "5";
chr7	StringTie	exon	77320725	77320819	1000	-	.	gene_id "MSTRG.178103"; transcript_id "MSTRG.178103.50"; exon_number "6";
chr7	StringTie	exon	77321333	77321403	1000	-	.	gene_id "MSTRG.178103"; transcript_id "MSTRG.178103.50"; exon_number "7";
chr7	StringTie	exon	77323647	77323742	1000	-	.	gene_id "MSTRG.178103"; transcript_id "MSTRG.178103.50"; exon_number "8";
chr7	StringTie	exon	77326212	77326273	1000	-	.	gene_id "MSTRG.178103"; transcript_id "MSTRG.178103.50"; exon_number "9";
chr7	StringTie	exon	77328606	77328637	1000	-	.	gene_id "MSTRG.178103"; transcript_id "MSTRG.178103.50"; exon_number "10";
chr7	StringTie	exon	77329333	77330367	1000	-	.	gene_id "MSTRG.178103"; transcript_id "MSTRG.178103.50"; exon_number "11";
chr7	StringTie	exon	77349351	77349404	1000	-	.	gene_id "MSTRG.178103"; transcript_id "MSTRG.178103.50"; exon_number "12";
chr7	StringTie	exon	77352944	77353026	1000	-	.	gene_id "MSTRG.178103"; transcript_id "MSTRG.178103.50"; exon_number "13";
chr7	StringTie	exon	77353572	77353695	1000	-	.	gene_id "MSTRG.178103"; transcript_id "MSTRG.178103.50"; exon_number "14";
chr7	StringTie	exon	77355213	77355430	1000	-	.	gene_id "MSTRG.178103"; transcript_id "MSTRG.178103.50"; exon_number "15";
chr7	StringTie	exon	77355555	77355647	1000	-	.	gene_id "MSTRG.178103"; transcript_id "MSTRG.178103.50"; exon_number "16";
chr7	StringTie	exon	77360824	77360901	1000	-	.	gene_id "MSTRG.178103"; transcript_id "MSTRG.178103.50"; exon_number "17";
chr7	StringTie	exon	77362583	77362660	1000	-	.	gene_id "MSTRG.178103"; transcript_id "MSTRG.178103.50"; exon_number "18";
chr7	StringTie	exon	77374070	77374155	1000	-	.	gene_id "MSTRG.178103"; transcript_id "MSTRG.178103.50"; exon_number "19";
chr7	StringTie	exon	77375058	77375101	1000	-	.	gene_id "MSTRG.178103"; transcript_id "MSTRG.178103.50"; exon_number "20";
chr7	StringTie	exon	77376848	77376907	1000	-	.	gene_id "MSTRG.178103"; transcript_id "MSTRG.178103.50"; exon_number "21";
chr7	StringTie	exon	77377286	77377390	1000	-	.	gene_id "MSTRG.178103"; transcript_id "MSTRG.178103.50"; exon_number "22";
chr7	StringTie	exon	77381305	77381354	1000	-	.	gene_id "MSTRG.178103"; transcript_id "MSTRG.178103.50"; exon_number "23";
chr7	StringTie	exon	77382574	77382643	1000	-	.	gene_id "MSTRG.178103"; transcript_id "MSTRG.178103.50"; exon_number "24";
chr7	StringTie	exon	77387360	77387448	1000	-	.	gene_id "MSTRG.178103"; transcript_id "MSTRG.178103.50"; exon_number "25";
chr7	StringTie	exon	77396982	77397035	1000	-	.	gene_id "MSTRG.178103"; transcript_id "MSTRG.178103.50"; exon_number "26";
chr7	StringTie	exon	77397346	77397415	1000	-	.	gene_id "MSTRG.178103"; transcript_id "MSTRG.178103.50"; exon_number "27";
chr7	StringTie	exon	77404559	77404615	1000	-	.	gene_id "MSTRG.178103"; transcript_id "MSTRG.178103.50"; exon_number "28";
chr7	StringTie	exon	77406029	77406105	1000	-	.	gene_id "MSTRG.178103"; transcript_id "MSTRG.178103.50"; exon_number "29";
chr7	StringTie	exon	77416213	77416437	1000	-	.	gene_id "MSTRG.178103"; transcript_id "MSTRG.178103.50"; exon_number "30";
chr7	StringTie	transcript	77310584	77416535	1000	-	.	gene_id "MSTRG.178103"; transcript_id "MSTRG.178103.51";
chr7	StringTie	exon	77310584	77311449	1000	-	.	gene_id "MSTRG.178103"; transcript_id "MSTRG.178103.51"; exon_number "1";
chr7	StringTie	exon	77311841	77311940	1000	-	.	gene_id "MSTRG.178103"; transcript_id "MSTRG.178103.51"; exon_number "2";
chr7	StringTie	exon	77312101	77312202	1000	-	.	gene_id "MSTRG.178103"; transcript_id "MSTRG.178103.51"; exon_number "3";
chr7	StringTie	exon	77313488	77313549	1000	-	.	gene_id "MSTRG.178103"; transcript_id "MSTRG.178103.51"; exon_number "4";
chr7	StringTie	exon	77314370	77314489	1000	-	.	gene_id "MSTRG.178103"; transcript_id "MSTRG.178103.51"; exon_number "5";
chr7	StringTie	exon	77320725	77320819	1000	-	.	gene_id "MSTRG.178103"; transcript_id "MSTRG.178103.51"; exon_number "6";
chr7	StringTie	exon	77321333	77321403	1000	-	.	gene_id "MSTRG.178103"; transcript_id "MSTRG.178103.51"; exon_number "7";
chr7	StringTie	exon	77323647	77323742	1000	-	.	gene_id "MSTRG.178103"; transcript_id "MSTRG.178103.51"; exon_number "8";
chr7	StringTie	exon	77326212	77326273	1000	-	.	gene_id "MSTRG.178103"; transcript_id "MSTRG.178103.51"; exon_number "9";
chr7	StringTie	exon	77328606	77329391	1000	-	.	gene_id "MSTRG.178103"; transcript_id "MSTRG.178103.51"; exon_number "10";
chr7	StringTie	exon	77330239	77330367	1000	-	.	gene_id "MSTRG.178103"; transcript_id "MSTRG.178103.51"; exon_number "11";
chr7	StringTie	exon	77349351	77349404	1000	-	.	gene_id "MSTRG.178103"; transcript_id "MSTRG.178103.51"; exon_number "12";
chr7	StringTie	exon	77352944	77353026	1000	-	.	gene_id "MSTRG.178103"; transcript_id "MSTRG.178103.51"; exon_number "13";
chr7	StringTie	exon	77353572	77353641	1000	-	.	gene_id "MSTRG.178103"; transcript_id "MSTRG.178103.51"; exon_number "14";
chr7	StringTie	exon	77355213	77355647	1000	-	.	gene_id "MSTRG.178103"; transcript_id "MSTRG.178103.51"; exon_number "15";
chr7	StringTie	exon	77360824	77360901	1000	-	.	gene_id "MSTRG.178103"; transcript_id "MSTRG.178103.51"; exon_number "16";
chr7	StringTie	exon	77362583	77362660	1000	-	.	gene_id "MSTRG.178103"; transcript_id "MSTRG.178103.51"; exon_number "17";
chr7	StringTie	exon	77374070	77374155	1000	-	.	gene_id "MSTRG.178103"; transcript_id "MSTRG.178103.51"; exon_number "18";
chr7	StringTie	exon	77375058	77375101	1000	-	.	gene_id "MSTRG.178103"; transcript_id "MSTRG.178103.51"; exon_number "19";
chr7	StringTie	exon	77376848	77376907	1000	-	.	gene_id "MSTRG.178103"; transcript_id "MSTRG.178103.51"; exon_number "20";
chr7	StringTie	exon	77377286	77377390	1000	-	.	gene_id "MSTRG.178103"; transcript_id "MSTRG.178103.51"; exon_number "21";
chr7	StringTie	exon	77379847	77380000	1000	-	.	gene_id "MSTRG.178103"; transcript_id "MSTRG.178103.51"; exon_number "22";
chr7	StringTie	exon	77381305	77381354	1000	-	.	gene_id "MSTRG.178103"; transcript_id "MSTRG.178103.51"; exon_number "23";
chr7	StringTie	exon	77382574	77382643	1000	-	.	gene_id "MSTRG.178103"; transcript_id "MSTRG.178103.51"; exon_number "24";
chr7	StringTie	exon	77387360	77387448	1000	-	.	gene_id "MSTRG.178103"; transcript_id "MSTRG.178103.51"; exon_number "25";
chr7	StringTie	exon	77396982	77397035	1000	-	.	gene_id "MSTRG.178103"; transcript_id "MSTRG.178103.51"; exon_number "26";
chr7	StringTie	exon	77397346	77397415	1000	-	.	gene_id "MSTRG.178103"; transcript_id "MSTRG.178103.51"; exon_number "27";
chr7	StringTie	exon	77399468	77399537	1000	-	.	gene_id "MSTRG.178103"; transcript_id "MSTRG.178103.51"; exon_number "28";
chr7	StringTie	exon	77404559	77404615	1000	-	.	gene_id "MSTRG.178103"; transcript_id "MSTRG.178103.51"; exon_number "29";
chr7	StringTie	exon	77406029	77406105	1000	-	.	gene_id "MSTRG.178103"; transcript_id "MSTRG.178103.51"; exon_number "30";
chr7	StringTie	exon	77416213	77416535	1000	-	.	gene_id "MSTRG.178103"; transcript_id "MSTRG.178103.51"; exon_number "31";
chr7	StringTie	transcript	77310594	77416389	1000	-	.	gene_id "MSTRG.178103"; transcript_id "MSTRG.178103.52";
chr7	StringTie	exon	77310594	77311449	1000	-	.	gene_id "MSTRG.178103"; transcript_id "MSTRG.178103.52"; exon_number "1";
chr7	StringTie	exon	77311841	77311940	1000	-	.	gene_id "MSTRG.178103"; transcript_id "MSTRG.178103.52"; exon_number "2";
chr7	StringTie	exon	77312101	77312202	1000	-	.	gene_id "MSTRG.178103"; transcript_id "MSTRG.178103.52"; exon_number "3";
chr7	StringTie	exon	77313488	77313549	1000	-	.	gene_id "MSTRG.178103"; transcript_id "MSTRG.178103.52"; exon_number "4";
chr7	StringTie	exon	77314370	77314503	1000	-	.	gene_id "MSTRG.178103"; transcript_id "MSTRG.178103.52"; exon_number "5";
chr7	StringTie	exon	77320725	77320819	1000	-	.	gene_id "MSTRG.178103"; transcript_id "MSTRG.178103.52"; exon_number "6";
chr7	StringTie	exon	77321333	77321403	1000	-	.	gene_id "MSTRG.178103"; transcript_id "MSTRG.178103.52"; exon_number "7";
chr7	StringTie	exon	77323647	77323742	1000	-	.	gene_id "MSTRG.178103"; transcript_id "MSTRG.178103.52"; exon_number "8";
chr7	StringTie	exon	77326212	77326273	1000	-	.	gene_id "MSTRG.178103"; transcript_id "MSTRG.178103.52"; exon_number "9";
chr7	StringTie	exon	77328606	77328637	1000	-	.	gene_id "MSTRG.178103"; transcript_id "MSTRG.178103.52"; exon_number "10";
chr7	StringTie	exon	77329333	77330367	1000	-	.	gene_id "MSTRG.178103"; transcript_id "MSTRG.178103.52"; exon_number "11";
chr7	StringTie	exon	77349351	77349404	1000	-	.	gene_id "MSTRG.178103"; transcript_id "MSTRG.178103.52"; exon_number "12";
chr7	StringTie	exon	77352944	77353026	1000	-	.	gene_id "MSTRG.178103"; transcript_id "MSTRG.178103.52"; exon_number "13";
chr7	StringTie	exon	77353572	77353641	1000	-	.	gene_id "MSTRG.178103"; transcript_id "MSTRG.178103.52"; exon_number "14";
chr7	StringTie	exon	77355213	77355430	1000	-	.	gene_id "MSTRG.178103"; transcript_id "MSTRG.178103.52"; exon_number "15";
chr7	StringTie	exon	77355555	77355647	1000	-	.	gene_id "MSTRG.178103"; transcript_id "MSTRG.178103.52"; exon_number "16";
chr7	StringTie	exon	77360824	77360901	1000	-	.	gene_id "MSTRG.178103"; transcript_id "MSTRG.178103.52"; exon_number "17";
chr7	StringTie	exon	77362583	77362660	1000	-	.	gene_id "MSTRG.178103"; transcript_id "MSTRG.178103.52"; exon_number "18";
chr7	StringTie	exon	77374070	77374155	1000	-	.	gene_id "MSTRG.178103"; transcript_id "MSTRG.178103.52"; exon_number "19";
chr7	StringTie	exon	77375058	77375101	1000	-	.	gene_id "MSTRG.178103"; transcript_id "MSTRG.178103.52"; exon_number "20";
chr7	StringTie	exon	77376848	77376907	1000	-	.	gene_id "MSTRG.178103"; transcript_id "MSTRG.178103.52"; exon_number "21";
chr7	StringTie	exon	77377286	77377390	1000	-	.	gene_id "MSTRG.178103"; transcript_id "MSTRG.178103.52"; exon_number "22";
chr7	StringTie	exon	77381305	77381354	1000	-	.	gene_id "MSTRG.178103"; transcript_id "MSTRG.178103.52"; exon_number "23";
chr7	StringTie	exon	77382574	77382643	1000	-	.	gene_id "MSTRG.178103"; transcript_id "MSTRG.178103.52"; exon_number "24";
chr7	StringTie	exon	77387360	77387448	1000	-	.	gene_id "MSTRG.178103"; transcript_id "MSTRG.178103.52"; exon_number "25";
chr7	StringTie	exon	77396982	77397035	1000	-	.	gene_id "MSTRG.178103"; transcript_id "MSTRG.178103.52"; exon_number "26";
chr7	StringTie	exon	77397346	77397415	1000	-	.	gene_id "MSTRG.178103"; transcript_id "MSTRG.178103.52"; exon_number "27";
chr7	StringTie	exon	77404559	77404615	1000	-	.	gene_id "MSTRG.178103"; transcript_id "MSTRG.178103.52"; exon_number "28";
chr7	StringTie	exon	77406029	77406105	1000	-	.	gene_id "MSTRG.178103"; transcript_id "MSTRG.178103.52"; exon_number "29";
chr7	StringTie	exon	77416213	77416389	1000	-	.	gene_id "MSTRG.178103"; transcript_id "MSTRG.178103.52"; exon_number "30";
chr7	StringTie	transcript	77310601	77330747	1000	-	.	gene_id "MSTRG.178103"; transcript_id "MSTRG.178103.53";
chr7	StringTie	exon	77310601	77311449	1000	-	.	gene_id "MSTRG.178103"; transcript_id "MSTRG.178103.53"; exon_number "1";
chr7	StringTie	exon	77311841	77311940	1000	-	.	gene_id "MSTRG.178103"; transcript_id "MSTRG.178103.53"; exon_number "2";
chr7	StringTie	exon	77312101	77312202	1000	-	.	gene_id "MSTRG.178103"; transcript_id "MSTRG.178103.53"; exon_number "3";
chr7	StringTie	exon	77313488	77313549	1000	-	.	gene_id "MSTRG.178103"; transcript_id "MSTRG.178103.53"; exon_number "4";
chr7	StringTie	exon	77314370	77314489	1000	-	.	gene_id "MSTRG.178103"; transcript_id "MSTRG.178103.53"; exon_number "5";
chr7	StringTie	exon	77320725	77320819	1000	-	.	gene_id "MSTRG.178103"; transcript_id "MSTRG.178103.53"; exon_number "6";
chr7	StringTie	exon	77321329	77321403	1000	-	.	gene_id "MSTRG.178103"; transcript_id "MSTRG.178103.53"; exon_number "7";
chr7	StringTie	exon	77323647	77323742	1000	-	.	gene_id "MSTRG.178103"; transcript_id "MSTRG.178103.53"; exon_number "8";
chr7	StringTie	exon	77326212	77326273	1000	-	.	gene_id "MSTRG.178103"; transcript_id "MSTRG.178103.53"; exon_number "9";
chr7	StringTie	exon	77328606	77328637	1000	-	.	gene_id "MSTRG.178103"; transcript_id "MSTRG.178103.53"; exon_number "10";
chr7	StringTie	exon	77329333	77330747	1000	-	.	gene_id "MSTRG.178103"; transcript_id "MSTRG.178103.53"; exon_number "11";
chr7	StringTie	transcript	77310643	77406105	1000	-	.	gene_id "MSTRG.178103"; transcript_id "MSTRG.178103.54";
chr7	StringTie	exon	77310643	77311449	1000	-	.	gene_id "MSTRG.178103"; transcript_id "MSTRG.178103.54"; exon_number "1";
chr7	StringTie	exon	77311841	77311940	1000	-	.	gene_id "MSTRG.178103"; transcript_id "MSTRG.178103.54"; exon_number "2";
chr7	StringTie	exon	77312101	77312202	1000	-	.	gene_id "MSTRG.178103"; transcript_id "MSTRG.178103.54"; exon_number "3";
chr7	StringTie	exon	77313488	77313549	1000	-	.	gene_id "MSTRG.178103"; transcript_id "MSTRG.178103.54"; exon_number "4";
chr7	StringTie	exon	77314370	77314489	1000	-	.	gene_id "MSTRG.178103"; transcript_id "MSTRG.178103.54"; exon_number "5";
chr7	StringTie	exon	77320725	77320819	1000	-	.	gene_id "MSTRG.178103"; transcript_id "MSTRG.178103.54"; exon_number "6";
chr7	StringTie	exon	77321333	77321403	1000	-	.	gene_id "MSTRG.178103"; transcript_id "MSTRG.178103.54"; exon_number "7";
chr7	StringTie	exon	77323647	77323742	1000	-	.	gene_id "MSTRG.178103"; transcript_id "MSTRG.178103.54"; exon_number "8";
chr7	StringTie	exon	77326212	77326273	1000	-	.	gene_id "MSTRG.178103"; transcript_id "MSTRG.178103.54"; exon_number "9";
chr7	StringTie	exon	77328606	77328637	1000	-	.	gene_id "MSTRG.178103"; transcript_id "MSTRG.178103.54"; exon_number "10";
chr7	StringTie	exon	77329333	77329391	1000	-	.	gene_id "MSTRG.178103"; transcript_id "MSTRG.178103.54"; exon_number "11";
chr7	StringTie	exon	77330182	77330367	1000	-	.	gene_id "MSTRG.178103"; transcript_id "MSTRG.178103.54"; exon_number "12";
chr7	StringTie	exon	77349351	77349404	1000	-	.	gene_id "MSTRG.178103"; transcript_id "MSTRG.178103.54"; exon_number "13";
chr7	StringTie	exon	77352944	77353026	1000	-	.	gene_id "MSTRG.178103"; transcript_id "MSTRG.178103.54"; exon_number "14";
chr7	StringTie	exon	77353572	77353641	1000	-	.	gene_id "MSTRG.178103"; transcript_id "MSTRG.178103.54"; exon_number "15";
chr7	StringTie	exon	77355213	77355430	1000	-	.	gene_id "MSTRG.178103"; transcript_id "MSTRG.178103.54"; exon_number "16";
chr7	StringTie	exon	77355555	77355647	1000	-	.	gene_id "MSTRG.178103"; transcript_id "MSTRG.178103.54"; exon_number "17";
chr7	StringTie	exon	77360824	77360901	1000	-	.	gene_id "MSTRG.178103"; transcript_id "MSTRG.178103.54"; exon_number "18";
chr7	StringTie	exon	77362583	77362660	1000	-	.	gene_id "MSTRG.178103"; transcript_id "MSTRG.178103.54"; exon_number "19";
chr7	StringTie	exon	77374070	77374155	1000	-	.	gene_id "MSTRG.178103"; transcript_id "MSTRG.178103.54"; exon_number "20";
chr7	StringTie	exon	77375058	77375101	1000	-	.	gene_id "MSTRG.178103"; transcript_id "MSTRG.178103.54"; exon_number "21";
chr7	StringTie	exon	77376848	77376907	1000	-	.	gene_id "MSTRG.178103"; transcript_id "MSTRG.178103.54"; exon_number "22";
chr7	StringTie	exon	77377286	77377390	1000	-	.	gene_id "MSTRG.178103"; transcript_id "MSTRG.178103.54"; exon_number "23";
chr7	StringTie	exon	77379847	77380000	1000	-	.	gene_id "MSTRG.178103"; transcript_id "MSTRG.178103.54"; exon_number "24";
chr7	StringTie	exon	77381305	77381354	1000	-	.	gene_id "MSTRG.178103"; transcript_id "MSTRG.178103.54"; exon_number "25";
chr7	StringTie	exon	77382574	77382643	1000	-	.	gene_id "MSTRG.178103"; transcript_id "MSTRG.178103.54"; exon_number "26";
chr7	StringTie	exon	77387360	77387448	1000	-	.	gene_id "MSTRG.178103"; transcript_id "MSTRG.178103.54"; exon_number "27";
chr7	StringTie	exon	77396982	77397035	1000	-	.	gene_id "MSTRG.178103"; transcript_id "MSTRG.178103.54"; exon_number "28";
chr7	StringTie	exon	77397346	77397415	1000	-	.	gene_id "MSTRG.178103"; transcript_id "MSTRG.178103.54"; exon_number "29";
chr7	StringTie	exon	77404559	77404615	1000	-	.	gene_id "MSTRG.178103"; transcript_id "MSTRG.178103.54"; exon_number "30";
chr7	StringTie	exon	77406029	77406105	1000	-	.	gene_id "MSTRG.178103"; transcript_id "MSTRG.178103.54"; exon_number "31";
chr7	StringTie	transcript	77310649	77416549	1000	-	.	gene_id "MSTRG.178103"; transcript_id "MSTRG.178103.55";
chr7	StringTie	exon	77310649	77311449	1000	-	.	gene_id "MSTRG.178103"; transcript_id "MSTRG.178103.55"; exon_number "1";
chr7	StringTie	exon	77311841	77311940	1000	-	.	gene_id "MSTRG.178103"; transcript_id "MSTRG.178103.55"; exon_number "2";
chr7	StringTie	exon	77312101	77312202	1000	-	.	gene_id "MSTRG.178103"; transcript_id "MSTRG.178103.55"; exon_number "3";
chr7	StringTie	exon	77313488	77313549	1000	-	.	gene_id "MSTRG.178103"; transcript_id "MSTRG.178103.55"; exon_number "4";
chr7	StringTie	exon	77314370	77314489	1000	-	.	gene_id "MSTRG.178103"; transcript_id "MSTRG.178103.55"; exon_number "5";
chr7	StringTie	exon	77320725	77320819	1000	-	.	gene_id "MSTRG.178103"; transcript_id "MSTRG.178103.55"; exon_number "6";
chr7	StringTie	exon	77321333	77321403	1000	-	.	gene_id "MSTRG.178103"; transcript_id "MSTRG.178103.55"; exon_number "7";
chr7	StringTie	exon	77323647	77323742	1000	-	.	gene_id "MSTRG.178103"; transcript_id "MSTRG.178103.55"; exon_number "8";
chr7	StringTie	exon	77326212	77326273	1000	-	.	gene_id "MSTRG.178103"; transcript_id "MSTRG.178103.55"; exon_number "9";
chr7	StringTie	exon	77328606	77328637	1000	-	.	gene_id "MSTRG.178103"; transcript_id "MSTRG.178103.55"; exon_number "10";
chr7	StringTie	exon	77329333	77329391	1000	-	.	gene_id "MSTRG.178103"; transcript_id "MSTRG.178103.55"; exon_number "11";
chr7	StringTie	exon	77330239	77330367	1000	-	.	gene_id "MSTRG.178103"; transcript_id "MSTRG.178103.55"; exon_number "12";
chr7	StringTie	exon	77349351	77349404	1000	-	.	gene_id "MSTRG.178103"; transcript_id "MSTRG.178103.55"; exon_number "13";
chr7	StringTie	exon	77352944	77353026	1000	-	.	gene_id "MSTRG.178103"; transcript_id "MSTRG.178103.55"; exon_number "14";
chr7	StringTie	exon	77353572	77353641	1000	-	.	gene_id "MSTRG.178103"; transcript_id "MSTRG.178103.55"; exon_number "15";
chr7	StringTie	exon	77355213	77355430	1000	-	.	gene_id "MSTRG.178103"; transcript_id "MSTRG.178103.55"; exon_number "16";
chr7	StringTie	exon	77360824	77360901	1000	-	.	gene_id "MSTRG.178103"; transcript_id "MSTRG.178103.55"; exon_number "17";
chr7	StringTie	exon	77362583	77362660	1000	-	.	gene_id "MSTRG.178103"; transcript_id "MSTRG.178103.55"; exon_number "18";
chr7	StringTie	exon	77374070	77374155	1000	-	.	gene_id "MSTRG.178103"; transcript_id "MSTRG.178103.55"; exon_number "19";
chr7	StringTie	exon	77375058	77375101	1000	-	.	gene_id "MSTRG.178103"; transcript_id "MSTRG.178103.55"; exon_number "20";
chr7	StringTie	exon	77376848	77376907	1000	-	.	gene_id "MSTRG.178103"; transcript_id "MSTRG.178103.55"; exon_number "21";
chr7	StringTie	exon	77377286	77377390	1000	-	.	gene_id "MSTRG.178103"; transcript_id "MSTRG.178103.55"; exon_number "22";
chr7	StringTie	exon	77381305	77381354	1000	-	.	gene_id "MSTRG.178103"; transcript_id "MSTRG.178103.55"; exon_number "23";
chr7	StringTie	exon	77382574	77382643	1000	-	.	gene_id "MSTRG.178103"; transcript_id "MSTRG.178103.55"; exon_number "24";
chr7	StringTie	exon	77387360	77387448	1000	-	.	gene_id "MSTRG.178103"; transcript_id "MSTRG.178103.55"; exon_number "25";
chr7	StringTie	exon	77396982	77397035	1000	-	.	gene_id "MSTRG.178103"; transcript_id "MSTRG.178103.55"; exon_number "26";
chr7	StringTie	exon	77397346	77397415	1000	-	.	gene_id "MSTRG.178103"; transcript_id "MSTRG.178103.55"; exon_number "27";
chr7	StringTie	exon	77404559	77404615	1000	-	.	gene_id "MSTRG.178103"; transcript_id "MSTRG.178103.55"; exon_number "28";
chr7	StringTie	exon	77406029	77406105	1000	-	.	gene_id "MSTRG.178103"; transcript_id "MSTRG.178103.55"; exon_number "29";
chr7	StringTie	exon	77416213	77416549	1000	-	.	gene_id "MSTRG.178103"; transcript_id "MSTRG.178103.55"; exon_number "30";
chr7	StringTie	transcript	77310651	77416527	1000	-	.	gene_id "MSTRG.178103"; transcript_id "MSTRG.178103.56";
chr7	StringTie	exon	77310651	77311449	1000	-	.	gene_id "MSTRG.178103"; transcript_id "MSTRG.178103.56"; exon_number "1";
chr7	StringTie	exon	77312101	77312202	1000	-	.	gene_id "MSTRG.178103"; transcript_id "MSTRG.178103.56"; exon_number "2";
chr7	StringTie	exon	77313488	77313549	1000	-	.	gene_id "MSTRG.178103"; transcript_id "MSTRG.178103.56"; exon_number "3";
chr7	StringTie	exon	77314370	77314489	1000	-	.	gene_id "MSTRG.178103"; transcript_id "MSTRG.178103.56"; exon_number "4";
chr7	StringTie	exon	77320725	77320819	1000	-	.	gene_id "MSTRG.178103"; transcript_id "MSTRG.178103.56"; exon_number "5";
chr7	StringTie	exon	77321333	77321403	1000	-	.	gene_id "MSTRG.178103"; transcript_id "MSTRG.178103.56"; exon_number "6";
chr7	StringTie	exon	77323647	77323742	1000	-	.	gene_id "MSTRG.178103"; transcript_id "MSTRG.178103.56"; exon_number "7";
chr7	StringTie	exon	77326212	77326273	1000	-	.	gene_id "MSTRG.178103"; transcript_id "MSTRG.178103.56"; exon_number "8";
chr7	StringTie	exon	77328606	77330367	1000	-	.	gene_id "MSTRG.178103"; transcript_id "MSTRG.178103.56"; exon_number "9";
chr7	StringTie	exon	77349351	77349404	1000	-	.	gene_id "MSTRG.178103"; transcript_id "MSTRG.178103.56"; exon_number "10";
chr7	StringTie	exon	77352944	77353026	1000	-	.	gene_id "MSTRG.178103"; transcript_id "MSTRG.178103.56"; exon_number "11";
chr7	StringTie	exon	77353572	77353641	1000	-	.	gene_id "MSTRG.178103"; transcript_id "MSTRG.178103.56"; exon_number "12";
chr7	StringTie	exon	77355213	77355430	1000	-	.	gene_id "MSTRG.178103"; transcript_id "MSTRG.178103.56"; exon_number "13";
chr7	StringTie	exon	77355555	77355647	1000	-	.	gene_id "MSTRG.178103"; transcript_id "MSTRG.178103.56"; exon_number "14";
chr7	StringTie	exon	77360824	77360901	1000	-	.	gene_id "MSTRG.178103"; transcript_id "MSTRG.178103.56"; exon_number "15";
chr7	StringTie	exon	77362583	77362660	1000	-	.	gene_id "MSTRG.178103"; transcript_id "MSTRG.178103.56"; exon_number "16";
chr7	StringTie	exon	77374070	77374155	1000	-	.	gene_id "MSTRG.178103"; transcript_id "MSTRG.178103.56"; exon_number "17";
chr7	StringTie	exon	77375058	77375101	1000	-	.	gene_id "MSTRG.178103"; transcript_id "MSTRG.178103.56"; exon_number "18";
chr7	StringTie	exon	77376848	77376907	1000	-	.	gene_id "MSTRG.178103"; transcript_id "MSTRG.178103.56"; exon_number "19";
chr7	StringTie	exon	77377286	77377390	1000	-	.	gene_id "MSTRG.178103"; transcript_id "MSTRG.178103.56"; exon_number "20";
chr7	StringTie	exon	77379847	77380000	1000	-	.	gene_id "MSTRG.178103"; transcript_id "MSTRG.178103.56"; exon_number "21";
chr7	StringTie	exon	77381305	77381354	1000	-	.	gene_id "MSTRG.178103"; transcript_id "MSTRG.178103.56"; exon_number "22";
chr7	StringTie	exon	77382574	77382643	1000	-	.	gene_id "MSTRG.178103"; transcript_id "MSTRG.178103.56"; exon_number "23";
chr7	StringTie	exon	77387360	77387448	1000	-	.	gene_id "MSTRG.178103"; transcript_id "MSTRG.178103.56"; exon_number "24";
chr7	StringTie	exon	77396982	77397035	1000	-	.	gene_id "MSTRG.178103"; transcript_id "MSTRG.178103.56"; exon_number "25";
chr7	StringTie	exon	77397346	77397415	1000	-	.	gene_id "MSTRG.178103"; transcript_id "MSTRG.178103.56"; exon_number "26";
chr7	StringTie	exon	77404559	77404615	1000	-	.	gene_id "MSTRG.178103"; transcript_id "MSTRG.178103.56"; exon_number "27";
chr7	StringTie	exon	77406029	77406105	1000	-	.	gene_id "MSTRG.178103"; transcript_id "MSTRG.178103.56"; exon_number "28";
chr7	StringTie	exon	77416213	77416527	1000	-	.	gene_id "MSTRG.178103"; transcript_id "MSTRG.178103.56"; exon_number "29";
chr7	StringTie	transcript	77310653	77332198	1000	-	.	gene_id "MSTRG.178103"; transcript_id "MSTRG.178103.57";
chr7	StringTie	exon	77310653	77311940	1000	-	.	gene_id "MSTRG.178103"; transcript_id "MSTRG.178103.57"; exon_number "1";
chr7	StringTie	exon	77312101	77312202	1000	-	.	gene_id "MSTRG.178103"; transcript_id "MSTRG.178103.57"; exon_number "2";
chr7	StringTie	exon	77313488	77313549	1000	-	.	gene_id "MSTRG.178103"; transcript_id "MSTRG.178103.57"; exon_number "3";
chr7	StringTie	exon	77314370	77314489	1000	-	.	gene_id "MSTRG.178103"; transcript_id "MSTRG.178103.57"; exon_number "4";
chr7	StringTie	exon	77320725	77320819	1000	-	.	gene_id "MSTRG.178103"; transcript_id "MSTRG.178103.57"; exon_number "5";
chr7	StringTie	exon	77321333	77321403	1000	-	.	gene_id "MSTRG.178103"; transcript_id "MSTRG.178103.57"; exon_number "6";
chr7	StringTie	exon	77323647	77323742	1000	-	.	gene_id "MSTRG.178103"; transcript_id "MSTRG.178103.57"; exon_number "7";
chr7	StringTie	exon	77326212	77326273	1000	-	.	gene_id "MSTRG.178103"; transcript_id "MSTRG.178103.57"; exon_number "8";
chr7	StringTie	exon	77330182	77330367	1000	-	.	gene_id "MSTRG.178103"; transcript_id "MSTRG.178103.57"; exon_number "9";
chr7	StringTie	exon	77331808	77332198	1000	-	.	gene_id "MSTRG.178103"; transcript_id "MSTRG.178103.57"; exon_number "10";
chr7	StringTie	transcript	77310657	77416542	1000	-	.	gene_id "MSTRG.178103"; transcript_id "MSTRG.178103.58";
chr7	StringTie	exon	77310657	77311449	1000	-	.	gene_id "MSTRG.178103"; transcript_id "MSTRG.178103.58"; exon_number "1";
chr7	StringTie	exon	77311841	77311940	1000	-	.	gene_id "MSTRG.178103"; transcript_id "MSTRG.178103.58"; exon_number "2";
chr7	StringTie	exon	77312101	77312202	1000	-	.	gene_id "MSTRG.178103"; transcript_id "MSTRG.178103.58"; exon_number "3";
chr7	StringTie	exon	77313488	77313549	1000	-	.	gene_id "MSTRG.178103"; transcript_id "MSTRG.178103.58"; exon_number "4";
chr7	StringTie	exon	77314370	77314489	1000	-	.	gene_id "MSTRG.178103"; transcript_id "MSTRG.178103.58"; exon_number "5";
chr7	StringTie	exon	77320725	77320819	1000	-	.	gene_id "MSTRG.178103"; transcript_id "MSTRG.178103.58"; exon_number "6";
chr7	StringTie	exon	77321333	77321403	1000	-	.	gene_id "MSTRG.178103"; transcript_id "MSTRG.178103.58"; exon_number "7";
chr7	StringTie	exon	77323647	77323742	1000	-	.	gene_id "MSTRG.178103"; transcript_id "MSTRG.178103.58"; exon_number "8";
chr7	StringTie	exon	77326212	77326273	1000	-	.	gene_id "MSTRG.178103"; transcript_id "MSTRG.178103.58"; exon_number "9";
chr7	StringTie	exon	77328606	77328637	1000	-	.	gene_id "MSTRG.178103"; transcript_id "MSTRG.178103.58"; exon_number "10";
chr7	StringTie	exon	77329333	77330367	1000	-	.	gene_id "MSTRG.178103"; transcript_id "MSTRG.178103.58"; exon_number "11";
chr7	StringTie	exon	77349351	77349404	1000	-	.	gene_id "MSTRG.178103"; transcript_id "MSTRG.178103.58"; exon_number "12";
chr7	StringTie	exon	77352944	77353026	1000	-	.	gene_id "MSTRG.178103"; transcript_id "MSTRG.178103.58"; exon_number "13";
chr7	StringTie	exon	77353572	77353641	1000	-	.	gene_id "MSTRG.178103"; transcript_id "MSTRG.178103.58"; exon_number "14";
chr7	StringTie	exon	77355213	77355430	1000	-	.	gene_id "MSTRG.178103"; transcript_id "MSTRG.178103.58"; exon_number "15";
chr7	StringTie	exon	77355555	77355647	1000	-	.	gene_id "MSTRG.178103"; transcript_id "MSTRG.178103.58"; exon_number "16";
chr7	StringTie	exon	77360824	77360901	1000	-	.	gene_id "MSTRG.178103"; transcript_id "MSTRG.178103.58"; exon_number "17";
chr7	StringTie	exon	77362583	77362660	1000	-	.	gene_id "MSTRG.178103"; transcript_id "MSTRG.178103.58"; exon_number "18";
chr7	StringTie	exon	77374070	77374155	1000	-	.	gene_id "MSTRG.178103"; transcript_id "MSTRG.178103.58"; exon_number "19";
chr7	StringTie	exon	77375058	77375101	1000	-	.	gene_id "MSTRG.178103"; transcript_id "MSTRG.178103.58"; exon_number "20";
chr7	StringTie	exon	77376848	77376907	1000	-	.	gene_id "MSTRG.178103"; transcript_id "MSTRG.178103.58"; exon_number "21";
chr7	StringTie	exon	77377286	77377390	1000	-	.	gene_id "MSTRG.178103"; transcript_id "MSTRG.178103.58"; exon_number "22";
chr7	StringTie	exon	77381305	77381354	1000	-	.	gene_id "MSTRG.178103"; transcript_id "MSTRG.178103.58"; exon_number "23";
chr7	StringTie	exon	77382574	77382643	1000	-	.	gene_id "MSTRG.178103"; transcript_id "MSTRG.178103.58"; exon_number "24";
chr7	StringTie	exon	77387360	77387448	1000	-	.	gene_id "MSTRG.178103"; transcript_id "MSTRG.178103.58"; exon_number "25";
chr7	StringTie	exon	77396982	77397035	1000	-	.	gene_id "MSTRG.178103"; transcript_id "MSTRG.178103.58"; exon_number "26";
chr7	StringTie	exon	77397346	77397415	1000	-	.	gene_id "MSTRG.178103"; transcript_id "MSTRG.178103.58"; exon_number "27";
chr7	StringTie	exon	77416213	77416542	1000	-	.	gene_id "MSTRG.178103"; transcript_id "MSTRG.178103.58"; exon_number "28";
chr7	StringTie	transcript	77310666	77416446	1000	-	.	gene_id "MSTRG.178103"; transcript_id "MSTRG.178103.59";
chr7	StringTie	exon	77310666	77311449	1000	-	.	gene_id "MSTRG.178103"; transcript_id "MSTRG.178103.59"; exon_number "1";
chr7	StringTie	exon	77311841	77311940	1000	-	.	gene_id "MSTRG.178103"; transcript_id "MSTRG.178103.59"; exon_number "2";
chr7	StringTie	exon	77312101	77312202	1000	-	.	gene_id "MSTRG.178103"; transcript_id "MSTRG.178103.59"; exon_number "3";
chr7	StringTie	exon	77313488	77313549	1000	-	.	gene_id "MSTRG.178103"; transcript_id "MSTRG.178103.59"; exon_number "4";
chr7	StringTie	exon	77314370	77314489	1000	-	.	gene_id "MSTRG.178103"; transcript_id "MSTRG.178103.59"; exon_number "5";
chr7	StringTie	exon	77320725	77320819	1000	-	.	gene_id "MSTRG.178103"; transcript_id "MSTRG.178103.59"; exon_number "6";
chr7	StringTie	exon	77321333	77321403	1000	-	.	gene_id "MSTRG.178103"; transcript_id "MSTRG.178103.59"; exon_number "7";
chr7	StringTie	exon	77326212	77326273	1000	-	.	gene_id "MSTRG.178103"; transcript_id "MSTRG.178103.59"; exon_number "8";
chr7	StringTie	exon	77328606	77328637	1000	-	.	gene_id "MSTRG.178103"; transcript_id "MSTRG.178103.59"; exon_number "9";
chr7	StringTie	exon	77329333	77330367	1000	-	.	gene_id "MSTRG.178103"; transcript_id "MSTRG.178103.59"; exon_number "10";
chr7	StringTie	exon	77349351	77349404	1000	-	.	gene_id "MSTRG.178103"; transcript_id "MSTRG.178103.59"; exon_number "11";
chr7	StringTie	exon	77352944	77353026	1000	-	.	gene_id "MSTRG.178103"; transcript_id "MSTRG.178103.59"; exon_number "12";
chr7	StringTie	exon	77353572	77353641	1000	-	.	gene_id "MSTRG.178103"; transcript_id "MSTRG.178103.59"; exon_number "13";
chr7	StringTie	exon	77355213	77355430	1000	-	.	gene_id "MSTRG.178103"; transcript_id "MSTRG.178103.59"; exon_number "14";
chr7	StringTie	exon	77355555	77355647	1000	-	.	gene_id "MSTRG.178103"; transcript_id "MSTRG.178103.59"; exon_number "15";
chr7	StringTie	exon	77360824	77360901	1000	-	.	gene_id "MSTRG.178103"; transcript_id "MSTRG.178103.59"; exon_number "16";
chr7	StringTie	exon	77362583	77362660	1000	-	.	gene_id "MSTRG.178103"; transcript_id "MSTRG.178103.59"; exon_number "17";
chr7	StringTie	exon	77374070	77374155	1000	-	.	gene_id "MSTRG.178103"; transcript_id "MSTRG.178103.59"; exon_number "18";
chr7	StringTie	exon	77375058	77375101	1000	-	.	gene_id "MSTRG.178103"; transcript_id "MSTRG.178103.59"; exon_number "19";
chr7	StringTie	exon	77376848	77376907	1000	-	.	gene_id "MSTRG.178103"; transcript_id "MSTRG.178103.59"; exon_number "20";
chr7	StringTie	exon	77377286	77377390	1000	-	.	gene_id "MSTRG.178103"; transcript_id "MSTRG.178103.59"; exon_number "21";
chr7	StringTie	exon	77381305	77381354	1000	-	.	gene_id "MSTRG.178103"; transcript_id "MSTRG.178103.59"; exon_number "22";
chr7	StringTie	exon	77382574	77382643	1000	-	.	gene_id "MSTRG.178103"; transcript_id "MSTRG.178103.59"; exon_number "23";
chr7	StringTie	exon	77387360	77387448	1000	-	.	gene_id "MSTRG.178103"; transcript_id "MSTRG.178103.59"; exon_number "24";
chr7	StringTie	exon	77396982	77397035	1000	-	.	gene_id "MSTRG.178103"; transcript_id "MSTRG.178103.59"; exon_number "25";
chr7	StringTie	exon	77397346	77397415	1000	-	.	gene_id "MSTRG.178103"; transcript_id "MSTRG.178103.59"; exon_number "26";
chr7	StringTie	exon	77399468	77399537	1000	-	.	gene_id "MSTRG.178103"; transcript_id "MSTRG.178103.59"; exon_number "27";
chr7	StringTie	exon	77404559	77404615	1000	-	.	gene_id "MSTRG.178103"; transcript_id "MSTRG.178103.59"; exon_number "28";
chr7	StringTie	exon	77406029	77406105	1000	-	.	gene_id "MSTRG.178103"; transcript_id "MSTRG.178103.59"; exon_number "29";
chr7	StringTie	exon	77416213	77416446	1000	-	.	gene_id "MSTRG.178103"; transcript_id "MSTRG.178103.59"; exon_number "30";
chr7	StringTie	transcript	77274128	77416576	1000	-	.	gene_id "MSTRG.178103"; transcript_id "MSTRG.178103.6";
chr7	StringTie	exon	77274128	77274367	1000	-	.	gene_id "MSTRG.178103"; transcript_id "MSTRG.178103.6"; exon_number "1";
chr7	StringTie	exon	77277514	77277575	1000	-	.	gene_id "MSTRG.178103"; transcript_id "MSTRG.178103.6"; exon_number "2";
chr7	StringTie	exon	77294199	77294220	1000	-	.	gene_id "MSTRG.178103"; transcript_id "MSTRG.178103.6"; exon_number "3";
chr7	StringTie	exon	77306773	77311449	1000	-	.	gene_id "MSTRG.178103"; transcript_id "MSTRG.178103.6"; exon_number "4";
chr7	StringTie	exon	77311841	77311940	1000	-	.	gene_id "MSTRG.178103"; transcript_id "MSTRG.178103.6"; exon_number "5";
chr7	StringTie	exon	77312101	77312202	1000	-	.	gene_id "MSTRG.178103"; transcript_id "MSTRG.178103.6"; exon_number "6";
chr7	StringTie	exon	77313488	77313549	1000	-	.	gene_id "MSTRG.178103"; transcript_id "MSTRG.178103.6"; exon_number "7";
chr7	StringTie	exon	77314370	77314489	1000	-	.	gene_id "MSTRG.178103"; transcript_id "MSTRG.178103.6"; exon_number "8";
chr7	StringTie	exon	77320725	77320819	1000	-	.	gene_id "MSTRG.178103"; transcript_id "MSTRG.178103.6"; exon_number "9";
chr7	StringTie	exon	77321333	77321403	1000	-	.	gene_id "MSTRG.178103"; transcript_id "MSTRG.178103.6"; exon_number "10";
chr7	StringTie	exon	77323647	77323742	1000	-	.	gene_id "MSTRG.178103"; transcript_id "MSTRG.178103.6"; exon_number "11";
chr7	StringTie	exon	77326212	77326273	1000	-	.	gene_id "MSTRG.178103"; transcript_id "MSTRG.178103.6"; exon_number "12";
chr7	StringTie	exon	77328606	77328637	1000	-	.	gene_id "MSTRG.178103"; transcript_id "MSTRG.178103.6"; exon_number "13";
chr7	StringTie	exon	77329333	77330367	1000	-	.	gene_id "MSTRG.178103"; transcript_id "MSTRG.178103.6"; exon_number "14";
chr7	StringTie	exon	77349351	77349404	1000	-	.	gene_id "MSTRG.178103"; transcript_id "MSTRG.178103.6"; exon_number "15";
chr7	StringTie	exon	77352944	77353026	1000	-	.	gene_id "MSTRG.178103"; transcript_id "MSTRG.178103.6"; exon_number "16";
chr7	StringTie	exon	77353572	77353641	1000	-	.	gene_id "MSTRG.178103"; transcript_id "MSTRG.178103.6"; exon_number "17";
chr7	StringTie	exon	77355213	77355430	1000	-	.	gene_id "MSTRG.178103"; transcript_id "MSTRG.178103.6"; exon_number "18";
chr7	StringTie	exon	77355555	77355647	1000	-	.	gene_id "MSTRG.178103"; transcript_id "MSTRG.178103.6"; exon_number "19";
chr7	StringTie	exon	77360824	77360901	1000	-	.	gene_id "MSTRG.178103"; transcript_id "MSTRG.178103.6"; exon_number "20";
chr7	StringTie	exon	77362583	77362660	1000	-	.	gene_id "MSTRG.178103"; transcript_id "MSTRG.178103.6"; exon_number "21";
chr7	StringTie	exon	77374070	77374155	1000	-	.	gene_id "MSTRG.178103"; transcript_id "MSTRG.178103.6"; exon_number "22";
chr7	StringTie	exon	77375058	77375101	1000	-	.	gene_id "MSTRG.178103"; transcript_id "MSTRG.178103.6"; exon_number "23";
chr7	StringTie	exon	77376848	77376907	1000	-	.	gene_id "MSTRG.178103"; transcript_id "MSTRG.178103.6"; exon_number "24";
chr7	StringTie	exon	77377286	77377390	1000	-	.	gene_id "MSTRG.178103"; transcript_id "MSTRG.178103.6"; exon_number "25";
chr7	StringTie	exon	77379847	77380000	1000	-	.	gene_id "MSTRG.178103"; transcript_id "MSTRG.178103.6"; exon_number "26";
chr7	StringTie	exon	77381305	77381354	1000	-	.	gene_id "MSTRG.178103"; transcript_id "MSTRG.178103.6"; exon_number "27";
chr7	StringTie	exon	77382574	77382643	1000	-	.	gene_id "MSTRG.178103"; transcript_id "MSTRG.178103.6"; exon_number "28";
chr7	StringTie	exon	77387360	77387448	1000	-	.	gene_id "MSTRG.178103"; transcript_id "MSTRG.178103.6"; exon_number "29";
chr7	StringTie	exon	77396982	77397035	1000	-	.	gene_id "MSTRG.178103"; transcript_id "MSTRG.178103.6"; exon_number "30";
chr7	StringTie	exon	77397346	77397415	1000	-	.	gene_id "MSTRG.178103"; transcript_id "MSTRG.178103.6"; exon_number "31";
chr7	StringTie	exon	77404559	77404615	1000	-	.	gene_id "MSTRG.178103"; transcript_id "MSTRG.178103.6"; exon_number "32";
chr7	StringTie	exon	77406029	77406105	1000	-	.	gene_id "MSTRG.178103"; transcript_id "MSTRG.178103.6"; exon_number "33";
chr7	StringTie	exon	77416213	77416576	1000	-	.	gene_id "MSTRG.178103"; transcript_id "MSTRG.178103.6"; exon_number "34";
chr7	StringTie	transcript	77310666	77416535	1000	-	.	gene_id "MSTRG.178103"; transcript_id "MSTRG.178103.60";
chr7	StringTie	exon	77310666	77311449	1000	-	.	gene_id "MSTRG.178103"; transcript_id "MSTRG.178103.60"; exon_number "1";
chr7	StringTie	exon	77311841	77311940	1000	-	.	gene_id "MSTRG.178103"; transcript_id "MSTRG.178103.60"; exon_number "2";
chr7	StringTie	exon	77312101	77312202	1000	-	.	gene_id "MSTRG.178103"; transcript_id "MSTRG.178103.60"; exon_number "3";
chr7	StringTie	exon	77313488	77313549	1000	-	.	gene_id "MSTRG.178103"; transcript_id "MSTRG.178103.60"; exon_number "4";
chr7	StringTie	exon	77314370	77314489	1000	-	.	gene_id "MSTRG.178103"; transcript_id "MSTRG.178103.60"; exon_number "5";
chr7	StringTie	exon	77320725	77320819	1000	-	.	gene_id "MSTRG.178103"; transcript_id "MSTRG.178103.60"; exon_number "6";
chr7	StringTie	exon	77321333	77321403	1000	-	.	gene_id "MSTRG.178103"; transcript_id "MSTRG.178103.60"; exon_number "7";
chr7	StringTie	exon	77323647	77323742	1000	-	.	gene_id "MSTRG.178103"; transcript_id "MSTRG.178103.60"; exon_number "8";
chr7	StringTie	exon	77326212	77328637	1000	-	.	gene_id "MSTRG.178103"; transcript_id "MSTRG.178103.60"; exon_number "9";
chr7	StringTie	exon	77329333	77330367	1000	-	.	gene_id "MSTRG.178103"; transcript_id "MSTRG.178103.60"; exon_number "10";
chr7	StringTie	exon	77349351	77349404	1000	-	.	gene_id "MSTRG.178103"; transcript_id "MSTRG.178103.60"; exon_number "11";
chr7	StringTie	exon	77352944	77353026	1000	-	.	gene_id "MSTRG.178103"; transcript_id "MSTRG.178103.60"; exon_number "12";
chr7	StringTie	exon	77353572	77353641	1000	-	.	gene_id "MSTRG.178103"; transcript_id "MSTRG.178103.60"; exon_number "13";
chr7	StringTie	exon	77355213	77355430	1000	-	.	gene_id "MSTRG.178103"; transcript_id "MSTRG.178103.60"; exon_number "14";
chr7	StringTie	exon	77355555	77355647	1000	-	.	gene_id "MSTRG.178103"; transcript_id "MSTRG.178103.60"; exon_number "15";
chr7	StringTie	exon	77360824	77360901	1000	-	.	gene_id "MSTRG.178103"; transcript_id "MSTRG.178103.60"; exon_number "16";
chr7	StringTie	exon	77362583	77362660	1000	-	.	gene_id "MSTRG.178103"; transcript_id "MSTRG.178103.60"; exon_number "17";
chr7	StringTie	exon	77374070	77374155	1000	-	.	gene_id "MSTRG.178103"; transcript_id "MSTRG.178103.60"; exon_number "18";
chr7	StringTie	exon	77375058	77375101	1000	-	.	gene_id "MSTRG.178103"; transcript_id "MSTRG.178103.60"; exon_number "19";
chr7	StringTie	exon	77376848	77376907	1000	-	.	gene_id "MSTRG.178103"; transcript_id "MSTRG.178103.60"; exon_number "20";
chr7	StringTie	exon	77377286	77377390	1000	-	.	gene_id "MSTRG.178103"; transcript_id "MSTRG.178103.60"; exon_number "21";
chr7	StringTie	exon	77379847	77380000	1000	-	.	gene_id "MSTRG.178103"; transcript_id "MSTRG.178103.60"; exon_number "22";
chr7	StringTie	exon	77381305	77381354	1000	-	.	gene_id "MSTRG.178103"; transcript_id "MSTRG.178103.60"; exon_number "23";
chr7	StringTie	exon	77382574	77382643	1000	-	.	gene_id "MSTRG.178103"; transcript_id "MSTRG.178103.60"; exon_number "24";
chr7	StringTie	exon	77387360	77387448	1000	-	.	gene_id "MSTRG.178103"; transcript_id "MSTRG.178103.60"; exon_number "25";
chr7	StringTie	exon	77396982	77397035	1000	-	.	gene_id "MSTRG.178103"; transcript_id "MSTRG.178103.60"; exon_number "26";
chr7	StringTie	exon	77397346	77397415	1000	-	.	gene_id "MSTRG.178103"; transcript_id "MSTRG.178103.60"; exon_number "27";
chr7	StringTie	exon	77399468	77399537	1000	-	.	gene_id "MSTRG.178103"; transcript_id "MSTRG.178103.60"; exon_number "28";
chr7	StringTie	exon	77404559	77404615	1000	-	.	gene_id "MSTRG.178103"; transcript_id "MSTRG.178103.60"; exon_number "29";
chr7	StringTie	exon	77406029	77406105	1000	-	.	gene_id "MSTRG.178103"; transcript_id "MSTRG.178103.60"; exon_number "30";
chr7	StringTie	exon	77416213	77416535	1000	-	.	gene_id "MSTRG.178103"; transcript_id "MSTRG.178103.60"; exon_number "31";
chr7	StringTie	transcript	77310674	77416443	1000	-	.	gene_id "MSTRG.178103"; transcript_id "MSTRG.178103.61";
chr7	StringTie	exon	77310674	77311449	1000	-	.	gene_id "MSTRG.178103"; transcript_id "MSTRG.178103.61"; exon_number "1";
chr7	StringTie	exon	77311841	77311940	1000	-	.	gene_id "MSTRG.178103"; transcript_id "MSTRG.178103.61"; exon_number "2";
chr7	StringTie	exon	77312101	77312202	1000	-	.	gene_id "MSTRG.178103"; transcript_id "MSTRG.178103.61"; exon_number "3";
chr7	StringTie	exon	77313488	77313549	1000	-	.	gene_id "MSTRG.178103"; transcript_id "MSTRG.178103.61"; exon_number "4";
chr7	StringTie	exon	77314370	77314489	1000	-	.	gene_id "MSTRG.178103"; transcript_id "MSTRG.178103.61"; exon_number "5";
chr7	StringTie	exon	77320725	77320819	1000	-	.	gene_id "MSTRG.178103"; transcript_id "MSTRG.178103.61"; exon_number "6";
chr7	StringTie	exon	77321333	77321403	1000	-	.	gene_id "MSTRG.178103"; transcript_id "MSTRG.178103.61"; exon_number "7";
chr7	StringTie	exon	77326212	77326273	1000	-	.	gene_id "MSTRG.178103"; transcript_id "MSTRG.178103.61"; exon_number "8";
chr7	StringTie	exon	77328606	77328637	1000	-	.	gene_id "MSTRG.178103"; transcript_id "MSTRG.178103.61"; exon_number "9";
chr7	StringTie	exon	77329333	77330367	1000	-	.	gene_id "MSTRG.178103"; transcript_id "MSTRG.178103.61"; exon_number "10";
chr7	StringTie	exon	77349351	77349404	1000	-	.	gene_id "MSTRG.178103"; transcript_id "MSTRG.178103.61"; exon_number "11";
chr7	StringTie	exon	77352944	77353026	1000	-	.	gene_id "MSTRG.178103"; transcript_id "MSTRG.178103.61"; exon_number "12";
chr7	StringTie	exon	77353572	77353641	1000	-	.	gene_id "MSTRG.178103"; transcript_id "MSTRG.178103.61"; exon_number "13";
chr7	StringTie	exon	77355213	77355430	1000	-	.	gene_id "MSTRG.178103"; transcript_id "MSTRG.178103.61"; exon_number "14";
chr7	StringTie	exon	77355555	77355647	1000	-	.	gene_id "MSTRG.178103"; transcript_id "MSTRG.178103.61"; exon_number "15";
chr7	StringTie	exon	77360824	77360901	1000	-	.	gene_id "MSTRG.178103"; transcript_id "MSTRG.178103.61"; exon_number "16";
chr7	StringTie	exon	77362583	77362660	1000	-	.	gene_id "MSTRG.178103"; transcript_id "MSTRG.178103.61"; exon_number "17";
chr7	StringTie	exon	77374070	77374155	1000	-	.	gene_id "MSTRG.178103"; transcript_id "MSTRG.178103.61"; exon_number "18";
chr7	StringTie	exon	77375058	77375101	1000	-	.	gene_id "MSTRG.178103"; transcript_id "MSTRG.178103.61"; exon_number "19";
chr7	StringTie	exon	77376848	77376907	1000	-	.	gene_id "MSTRG.178103"; transcript_id "MSTRG.178103.61"; exon_number "20";
chr7	StringTie	exon	77377286	77377390	1000	-	.	gene_id "MSTRG.178103"; transcript_id "MSTRG.178103.61"; exon_number "21";
chr7	StringTie	exon	77381305	77381354	1000	-	.	gene_id "MSTRG.178103"; transcript_id "MSTRG.178103.61"; exon_number "22";
chr7	StringTie	exon	77382574	77382643	1000	-	.	gene_id "MSTRG.178103"; transcript_id "MSTRG.178103.61"; exon_number "23";
chr7	StringTie	exon	77387360	77387448	1000	-	.	gene_id "MSTRG.178103"; transcript_id "MSTRG.178103.61"; exon_number "24";
chr7	StringTie	exon	77396982	77397035	1000	-	.	gene_id "MSTRG.178103"; transcript_id "MSTRG.178103.61"; exon_number "25";
chr7	StringTie	exon	77397346	77397415	1000	-	.	gene_id "MSTRG.178103"; transcript_id "MSTRG.178103.61"; exon_number "26";
chr7	StringTie	exon	77404559	77404615	1000	-	.	gene_id "MSTRG.178103"; transcript_id "MSTRG.178103.61"; exon_number "27";
chr7	StringTie	exon	77406029	77406105	1000	-	.	gene_id "MSTRG.178103"; transcript_id "MSTRG.178103.61"; exon_number "28";
chr7	StringTie	exon	77416213	77416443	1000	-	.	gene_id "MSTRG.178103"; transcript_id "MSTRG.178103.61"; exon_number "29";
chr7	StringTie	transcript	77310683	77410504	1000	-	.	gene_id "MSTRG.178103"; transcript_id "MSTRG.178103.62";
chr7	StringTie	exon	77310683	77311449	1000	-	.	gene_id "MSTRG.178103"; transcript_id "MSTRG.178103.62"; exon_number "1";
chr7	StringTie	exon	77311841	77311940	1000	-	.	gene_id "MSTRG.178103"; transcript_id "MSTRG.178103.62"; exon_number "2";
chr7	StringTie	exon	77312101	77312202	1000	-	.	gene_id "MSTRG.178103"; transcript_id "MSTRG.178103.62"; exon_number "3";
chr7	StringTie	exon	77313488	77313549	1000	-	.	gene_id "MSTRG.178103"; transcript_id "MSTRG.178103.62"; exon_number "4";
chr7	StringTie	exon	77314370	77314489	1000	-	.	gene_id "MSTRG.178103"; transcript_id "MSTRG.178103.62"; exon_number "5";
chr7	StringTie	exon	77320725	77320819	1000	-	.	gene_id "MSTRG.178103"; transcript_id "MSTRG.178103.62"; exon_number "6";
chr7	StringTie	exon	77321333	77321403	1000	-	.	gene_id "MSTRG.178103"; transcript_id "MSTRG.178103.62"; exon_number "7";
chr7	StringTie	exon	77323647	77323742	1000	-	.	gene_id "MSTRG.178103"; transcript_id "MSTRG.178103.62"; exon_number "8";
chr7	StringTie	exon	77326212	77326273	1000	-	.	gene_id "MSTRG.178103"; transcript_id "MSTRG.178103.62"; exon_number "9";
chr7	StringTie	exon	77328166	77328637	1000	-	.	gene_id "MSTRG.178103"; transcript_id "MSTRG.178103.62"; exon_number "10";
chr7	StringTie	exon	77329333	77329391	1000	-	.	gene_id "MSTRG.178103"; transcript_id "MSTRG.178103.62"; exon_number "11";
chr7	StringTie	exon	77330239	77330367	1000	-	.	gene_id "MSTRG.178103"; transcript_id "MSTRG.178103.62"; exon_number "12";
chr7	StringTie	exon	77349351	77349404	1000	-	.	gene_id "MSTRG.178103"; transcript_id "MSTRG.178103.62"; exon_number "13";
chr7	StringTie	exon	77352944	77353026	1000	-	.	gene_id "MSTRG.178103"; transcript_id "MSTRG.178103.62"; exon_number "14";
chr7	StringTie	exon	77353572	77353641	1000	-	.	gene_id "MSTRG.178103"; transcript_id "MSTRG.178103.62"; exon_number "15";
chr7	StringTie	exon	77355213	77355430	1000	-	.	gene_id "MSTRG.178103"; transcript_id "MSTRG.178103.62"; exon_number "16";
chr7	StringTie	exon	77355555	77355647	1000	-	.	gene_id "MSTRG.178103"; transcript_id "MSTRG.178103.62"; exon_number "17";
chr7	StringTie	exon	77360824	77360901	1000	-	.	gene_id "MSTRG.178103"; transcript_id "MSTRG.178103.62"; exon_number "18";
chr7	StringTie	exon	77362583	77362660	1000	-	.	gene_id "MSTRG.178103"; transcript_id "MSTRG.178103.62"; exon_number "19";
chr7	StringTie	exon	77374070	77374155	1000	-	.	gene_id "MSTRG.178103"; transcript_id "MSTRG.178103.62"; exon_number "20";
chr7	StringTie	exon	77375058	77375101	1000	-	.	gene_id "MSTRG.178103"; transcript_id "MSTRG.178103.62"; exon_number "21";
chr7	StringTie	exon	77376848	77376907	1000	-	.	gene_id "MSTRG.178103"; transcript_id "MSTRG.178103.62"; exon_number "22";
chr7	StringTie	exon	77377286	77377390	1000	-	.	gene_id "MSTRG.178103"; transcript_id "MSTRG.178103.62"; exon_number "23";
chr7	StringTie	exon	77381305	77381354	1000	-	.	gene_id "MSTRG.178103"; transcript_id "MSTRG.178103.62"; exon_number "24";
chr7	StringTie	exon	77382574	77382643	1000	-	.	gene_id "MSTRG.178103"; transcript_id "MSTRG.178103.62"; exon_number "25";
chr7	StringTie	exon	77387360	77387448	1000	-	.	gene_id "MSTRG.178103"; transcript_id "MSTRG.178103.62"; exon_number "26";
chr7	StringTie	exon	77396982	77397035	1000	-	.	gene_id "MSTRG.178103"; transcript_id "MSTRG.178103.62"; exon_number "27";
chr7	StringTie	exon	77397346	77397415	1000	-	.	gene_id "MSTRG.178103"; transcript_id "MSTRG.178103.62"; exon_number "28";
chr7	StringTie	exon	77404559	77404615	1000	-	.	gene_id "MSTRG.178103"; transcript_id "MSTRG.178103.62"; exon_number "29";
chr7	StringTie	exon	77406029	77406105	1000	-	.	gene_id "MSTRG.178103"; transcript_id "MSTRG.178103.62"; exon_number "30";
chr7	StringTie	exon	77410401	77410504	1000	-	.	gene_id "MSTRG.178103"; transcript_id "MSTRG.178103.62"; exon_number "31";
chr7	StringTie	transcript	77310685	77416344	1000	-	.	gene_id "MSTRG.178103"; transcript_id "MSTRG.178103.63";
chr7	StringTie	exon	77310685	77311449	1000	-	.	gene_id "MSTRG.178103"; transcript_id "MSTRG.178103.63"; exon_number "1";
chr7	StringTie	exon	77311841	77311940	1000	-	.	gene_id "MSTRG.178103"; transcript_id "MSTRG.178103.63"; exon_number "2";
chr7	StringTie	exon	77312101	77312202	1000	-	.	gene_id "MSTRG.178103"; transcript_id "MSTRG.178103.63"; exon_number "3";
chr7	StringTie	exon	77313488	77313549	1000	-	.	gene_id "MSTRG.178103"; transcript_id "MSTRG.178103.63"; exon_number "4";
chr7	StringTie	exon	77314370	77314489	1000	-	.	gene_id "MSTRG.178103"; transcript_id "MSTRG.178103.63"; exon_number "5";
chr7	StringTie	exon	77320725	77320819	1000	-	.	gene_id "MSTRG.178103"; transcript_id "MSTRG.178103.63"; exon_number "6";
chr7	StringTie	exon	77321333	77321403	1000	-	.	gene_id "MSTRG.178103"; transcript_id "MSTRG.178103.63"; exon_number "7";
chr7	StringTie	exon	77323647	77323742	1000	-	.	gene_id "MSTRG.178103"; transcript_id "MSTRG.178103.63"; exon_number "8";
chr7	StringTie	exon	77326212	77326273	1000	-	.	gene_id "MSTRG.178103"; transcript_id "MSTRG.178103.63"; exon_number "9";
chr7	StringTie	exon	77328606	77328637	1000	-	.	gene_id "MSTRG.178103"; transcript_id "MSTRG.178103.63"; exon_number "10";
chr7	StringTie	exon	77329333	77329391	1000	-	.	gene_id "MSTRG.178103"; transcript_id "MSTRG.178103.63"; exon_number "11";
chr7	StringTie	exon	77330239	77330366	1000	-	.	gene_id "MSTRG.178103"; transcript_id "MSTRG.178103.63"; exon_number "12";
chr7	StringTie	exon	77330809	77330848	1000	-	.	gene_id "MSTRG.178103"; transcript_id "MSTRG.178103.63"; exon_number "13";
chr7	StringTie	exon	77349351	77349404	1000	-	.	gene_id "MSTRG.178103"; transcript_id "MSTRG.178103.63"; exon_number "14";
chr7	StringTie	exon	77352944	77353026	1000	-	.	gene_id "MSTRG.178103"; transcript_id "MSTRG.178103.63"; exon_number "15";
chr7	StringTie	exon	77353572	77353641	1000	-	.	gene_id "MSTRG.178103"; transcript_id "MSTRG.178103.63"; exon_number "16";
chr7	StringTie	exon	77355213	77355430	1000	-	.	gene_id "MSTRG.178103"; transcript_id "MSTRG.178103.63"; exon_number "17";
chr7	StringTie	exon	77355555	77355647	1000	-	.	gene_id "MSTRG.178103"; transcript_id "MSTRG.178103.63"; exon_number "18";
chr7	StringTie	exon	77360824	77360901	1000	-	.	gene_id "MSTRG.178103"; transcript_id "MSTRG.178103.63"; exon_number "19";
chr7	StringTie	exon	77362583	77362660	1000	-	.	gene_id "MSTRG.178103"; transcript_id "MSTRG.178103.63"; exon_number "20";
chr7	StringTie	exon	77374070	77374155	1000	-	.	gene_id "MSTRG.178103"; transcript_id "MSTRG.178103.63"; exon_number "21";
chr7	StringTie	exon	77375058	77375101	1000	-	.	gene_id "MSTRG.178103"; transcript_id "MSTRG.178103.63"; exon_number "22";
chr7	StringTie	exon	77376848	77376907	1000	-	.	gene_id "MSTRG.178103"; transcript_id "MSTRG.178103.63"; exon_number "23";
chr7	StringTie	exon	77377286	77377390	1000	-	.	gene_id "MSTRG.178103"; transcript_id "MSTRG.178103.63"; exon_number "24";
chr7	StringTie	exon	77381305	77381354	1000	-	.	gene_id "MSTRG.178103"; transcript_id "MSTRG.178103.63"; exon_number "25";
chr7	StringTie	exon	77382574	77382643	1000	-	.	gene_id "MSTRG.178103"; transcript_id "MSTRG.178103.63"; exon_number "26";
chr7	StringTie	exon	77387360	77387448	1000	-	.	gene_id "MSTRG.178103"; transcript_id "MSTRG.178103.63"; exon_number "27";
chr7	StringTie	exon	77396982	77397035	1000	-	.	gene_id "MSTRG.178103"; transcript_id "MSTRG.178103.63"; exon_number "28";
chr7	StringTie	exon	77397346	77397415	1000	-	.	gene_id "MSTRG.178103"; transcript_id "MSTRG.178103.63"; exon_number "29";
chr7	StringTie	exon	77404559	77404615	1000	-	.	gene_id "MSTRG.178103"; transcript_id "MSTRG.178103.63"; exon_number "30";
chr7	StringTie	exon	77406029	77406105	1000	-	.	gene_id "MSTRG.178103"; transcript_id "MSTRG.178103.63"; exon_number "31";
chr7	StringTie	exon	77416213	77416344	1000	-	.	gene_id "MSTRG.178103"; transcript_id "MSTRG.178103.63"; exon_number "32";
chr7	StringTie	transcript	77310695	77416376	1000	-	.	gene_id "MSTRG.178103"; transcript_id "MSTRG.178103.64";
chr7	StringTie	exon	77310695	77311449	1000	-	.	gene_id "MSTRG.178103"; transcript_id "MSTRG.178103.64"; exon_number "1";
chr7	StringTie	exon	77311841	77311940	1000	-	.	gene_id "MSTRG.178103"; transcript_id "MSTRG.178103.64"; exon_number "2";
chr7	StringTie	exon	77312101	77312202	1000	-	.	gene_id "MSTRG.178103"; transcript_id "MSTRG.178103.64"; exon_number "3";
chr7	StringTie	exon	77313488	77313549	1000	-	.	gene_id "MSTRG.178103"; transcript_id "MSTRG.178103.64"; exon_number "4";
chr7	StringTie	exon	77314370	77314489	1000	-	.	gene_id "MSTRG.178103"; transcript_id "MSTRG.178103.64"; exon_number "5";
chr7	StringTie	exon	77320725	77320819	1000	-	.	gene_id "MSTRG.178103"; transcript_id "MSTRG.178103.64"; exon_number "6";
chr7	StringTie	exon	77323647	77323742	1000	-	.	gene_id "MSTRG.178103"; transcript_id "MSTRG.178103.64"; exon_number "7";
chr7	StringTie	exon	77326212	77326273	1000	-	.	gene_id "MSTRG.178103"; transcript_id "MSTRG.178103.64"; exon_number "8";
chr7	StringTie	exon	77328606	77328637	1000	-	.	gene_id "MSTRG.178103"; transcript_id "MSTRG.178103.64"; exon_number "9";
chr7	StringTie	exon	77329333	77330367	1000	-	.	gene_id "MSTRG.178103"; transcript_id "MSTRG.178103.64"; exon_number "10";
chr7	StringTie	exon	77349351	77349404	1000	-	.	gene_id "MSTRG.178103"; transcript_id "MSTRG.178103.64"; exon_number "11";
chr7	StringTie	exon	77352944	77353026	1000	-	.	gene_id "MSTRG.178103"; transcript_id "MSTRG.178103.64"; exon_number "12";
chr7	StringTie	exon	77353572	77353641	1000	-	.	gene_id "MSTRG.178103"; transcript_id "MSTRG.178103.64"; exon_number "13";
chr7	StringTie	exon	77355213	77355430	1000	-	.	gene_id "MSTRG.178103"; transcript_id "MSTRG.178103.64"; exon_number "14";
chr7	StringTie	exon	77355555	77355647	1000	-	.	gene_id "MSTRG.178103"; transcript_id "MSTRG.178103.64"; exon_number "15";
chr7	StringTie	exon	77360824	77360901	1000	-	.	gene_id "MSTRG.178103"; transcript_id "MSTRG.178103.64"; exon_number "16";
chr7	StringTie	exon	77362583	77362660	1000	-	.	gene_id "MSTRG.178103"; transcript_id "MSTRG.178103.64"; exon_number "17";
chr7	StringTie	exon	77374070	77374155	1000	-	.	gene_id "MSTRG.178103"; transcript_id "MSTRG.178103.64"; exon_number "18";
chr7	StringTie	exon	77375058	77375101	1000	-	.	gene_id "MSTRG.178103"; transcript_id "MSTRG.178103.64"; exon_number "19";
chr7	StringTie	exon	77376848	77376907	1000	-	.	gene_id "MSTRG.178103"; transcript_id "MSTRG.178103.64"; exon_number "20";
chr7	StringTie	exon	77377286	77377390	1000	-	.	gene_id "MSTRG.178103"; transcript_id "MSTRG.178103.64"; exon_number "21";
chr7	StringTie	exon	77381305	77381354	1000	-	.	gene_id "MSTRG.178103"; transcript_id "MSTRG.178103.64"; exon_number "22";
chr7	StringTie	exon	77382574	77382643	1000	-	.	gene_id "MSTRG.178103"; transcript_id "MSTRG.178103.64"; exon_number "23";
chr7	StringTie	exon	77387360	77387448	1000	-	.	gene_id "MSTRG.178103"; transcript_id "MSTRG.178103.64"; exon_number "24";
chr7	StringTie	exon	77396982	77397035	1000	-	.	gene_id "MSTRG.178103"; transcript_id "MSTRG.178103.64"; exon_number "25";
chr7	StringTie	exon	77397346	77397415	1000	-	.	gene_id "MSTRG.178103"; transcript_id "MSTRG.178103.64"; exon_number "26";
chr7	StringTie	exon	77404559	77404615	1000	-	.	gene_id "MSTRG.178103"; transcript_id "MSTRG.178103.64"; exon_number "27";
chr7	StringTie	exon	77406029	77406105	1000	-	.	gene_id "MSTRG.178103"; transcript_id "MSTRG.178103.64"; exon_number "28";
chr7	StringTie	exon	77416213	77416376	1000	-	.	gene_id "MSTRG.178103"; transcript_id "MSTRG.178103.64"; exon_number "29";
chr7	StringTie	transcript	77310708	77416564	1000	-	.	gene_id "MSTRG.178103"; transcript_id "MSTRG.178103.65";
chr7	StringTie	exon	77310708	77311449	1000	-	.	gene_id "MSTRG.178103"; transcript_id "MSTRG.178103.65"; exon_number "1";
chr7	StringTie	exon	77312101	77312202	1000	-	.	gene_id "MSTRG.178103"; transcript_id "MSTRG.178103.65"; exon_number "2";
chr7	StringTie	exon	77313488	77313549	1000	-	.	gene_id "MSTRG.178103"; transcript_id "MSTRG.178103.65"; exon_number "3";
chr7	StringTie	exon	77314370	77314489	1000	-	.	gene_id "MSTRG.178103"; transcript_id "MSTRG.178103.65"; exon_number "4";
chr7	StringTie	exon	77320725	77320819	1000	-	.	gene_id "MSTRG.178103"; transcript_id "MSTRG.178103.65"; exon_number "5";
chr7	StringTie	exon	77321333	77321403	1000	-	.	gene_id "MSTRG.178103"; transcript_id "MSTRG.178103.65"; exon_number "6";
chr7	StringTie	exon	77323647	77323742	1000	-	.	gene_id "MSTRG.178103"; transcript_id "MSTRG.178103.65"; exon_number "7";
chr7	StringTie	exon	77326212	77330367	1000	-	.	gene_id "MSTRG.178103"; transcript_id "MSTRG.178103.65"; exon_number "8";
chr7	StringTie	exon	77349351	77349404	1000	-	.	gene_id "MSTRG.178103"; transcript_id "MSTRG.178103.65"; exon_number "9";
chr7	StringTie	exon	77352944	77353026	1000	-	.	gene_id "MSTRG.178103"; transcript_id "MSTRG.178103.65"; exon_number "10";
chr7	StringTie	exon	77353572	77353641	1000	-	.	gene_id "MSTRG.178103"; transcript_id "MSTRG.178103.65"; exon_number "11";
chr7	StringTie	exon	77355213	77355430	1000	-	.	gene_id "MSTRG.178103"; transcript_id "MSTRG.178103.65"; exon_number "12";
chr7	StringTie	exon	77355555	77355647	1000	-	.	gene_id "MSTRG.178103"; transcript_id "MSTRG.178103.65"; exon_number "13";
chr7	StringTie	exon	77360824	77360901	1000	-	.	gene_id "MSTRG.178103"; transcript_id "MSTRG.178103.65"; exon_number "14";
chr7	StringTie	exon	77362583	77362660	1000	-	.	gene_id "MSTRG.178103"; transcript_id "MSTRG.178103.65"; exon_number "15";
chr7	StringTie	exon	77374070	77374155	1000	-	.	gene_id "MSTRG.178103"; transcript_id "MSTRG.178103.65"; exon_number "16";
chr7	StringTie	exon	77375058	77375101	1000	-	.	gene_id "MSTRG.178103"; transcript_id "MSTRG.178103.65"; exon_number "17";
chr7	StringTie	exon	77376848	77376907	1000	-	.	gene_id "MSTRG.178103"; transcript_id "MSTRG.178103.65"; exon_number "18";
chr7	StringTie	exon	77377286	77381354	1000	-	.	gene_id "MSTRG.178103"; transcript_id "MSTRG.178103.65"; exon_number "19";
chr7	StringTie	exon	77382574	77382643	1000	-	.	gene_id "MSTRG.178103"; transcript_id "MSTRG.178103.65"; exon_number "20";
chr7	StringTie	exon	77387360	77387448	1000	-	.	gene_id "MSTRG.178103"; transcript_id "MSTRG.178103.65"; exon_number "21";
chr7	StringTie	exon	77396982	77397035	1000	-	.	gene_id "MSTRG.178103"; transcript_id "MSTRG.178103.65"; exon_number "22";
chr7	StringTie	exon	77397346	77397415	1000	-	.	gene_id "MSTRG.178103"; transcript_id "MSTRG.178103.65"; exon_number "23";
chr7	StringTie	exon	77399468	77399537	1000	-	.	gene_id "MSTRG.178103"; transcript_id "MSTRG.178103.65"; exon_number "24";
chr7	StringTie	exon	77404559	77404615	1000	-	.	gene_id "MSTRG.178103"; transcript_id "MSTRG.178103.65"; exon_number "25";
chr7	StringTie	exon	77406029	77406105	1000	-	.	gene_id "MSTRG.178103"; transcript_id "MSTRG.178103.65"; exon_number "26";
chr7	StringTie	exon	77416213	77416564	1000	-	.	gene_id "MSTRG.178103"; transcript_id "MSTRG.178103.65"; exon_number "27";
chr7	StringTie	transcript	77310709	77416799	1000	-	.	gene_id "MSTRG.178103"; transcript_id "MSTRG.178103.66";
chr7	StringTie	exon	77310709	77311449	1000	-	.	gene_id "MSTRG.178103"; transcript_id "MSTRG.178103.66"; exon_number "1";
chr7	StringTie	exon	77311841	77311940	1000	-	.	gene_id "MSTRG.178103"; transcript_id "MSTRG.178103.66"; exon_number "2";
chr7	StringTie	exon	77312101	77312202	1000	-	.	gene_id "MSTRG.178103"; transcript_id "MSTRG.178103.66"; exon_number "3";
chr7	StringTie	exon	77313488	77313549	1000	-	.	gene_id "MSTRG.178103"; transcript_id "MSTRG.178103.66"; exon_number "4";
chr7	StringTie	exon	77314370	77314489	1000	-	.	gene_id "MSTRG.178103"; transcript_id "MSTRG.178103.66"; exon_number "5";
chr7	StringTie	exon	77320725	77320819	1000	-	.	gene_id "MSTRG.178103"; transcript_id "MSTRG.178103.66"; exon_number "6";
chr7	StringTie	exon	77321333	77321403	1000	-	.	gene_id "MSTRG.178103"; transcript_id "MSTRG.178103.66"; exon_number "7";
chr7	StringTie	exon	77326212	77326273	1000	-	.	gene_id "MSTRG.178103"; transcript_id "MSTRG.178103.66"; exon_number "8";
chr7	StringTie	exon	77328606	77328637	1000	-	.	gene_id "MSTRG.178103"; transcript_id "MSTRG.178103.66"; exon_number "9";
chr7	StringTie	exon	77329333	77329391	1000	-	.	gene_id "MSTRG.178103"; transcript_id "MSTRG.178103.66"; exon_number "10";
chr7	StringTie	exon	77330239	77330367	1000	-	.	gene_id "MSTRG.178103"; transcript_id "MSTRG.178103.66"; exon_number "11";
chr7	StringTie	exon	77349351	77349404	1000	-	.	gene_id "MSTRG.178103"; transcript_id "MSTRG.178103.66"; exon_number "12";
chr7	StringTie	exon	77352944	77353026	1000	-	.	gene_id "MSTRG.178103"; transcript_id "MSTRG.178103.66"; exon_number "13";
chr7	StringTie	exon	77353572	77353641	1000	-	.	gene_id "MSTRG.178103"; transcript_id "MSTRG.178103.66"; exon_number "14";
chr7	StringTie	exon	77355213	77355430	1000	-	.	gene_id "MSTRG.178103"; transcript_id "MSTRG.178103.66"; exon_number "15";
chr7	StringTie	exon	77355555	77355647	1000	-	.	gene_id "MSTRG.178103"; transcript_id "MSTRG.178103.66"; exon_number "16";
chr7	StringTie	exon	77360824	77360901	1000	-	.	gene_id "MSTRG.178103"; transcript_id "MSTRG.178103.66"; exon_number "17";
chr7	StringTie	exon	77362583	77362660	1000	-	.	gene_id "MSTRG.178103"; transcript_id "MSTRG.178103.66"; exon_number "18";
chr7	StringTie	exon	77374070	77374155	1000	-	.	gene_id "MSTRG.178103"; transcript_id "MSTRG.178103.66"; exon_number "19";
chr7	StringTie	exon	77375058	77375101	1000	-	.	gene_id "MSTRG.178103"; transcript_id "MSTRG.178103.66"; exon_number "20";
chr7	StringTie	exon	77376848	77376907	1000	-	.	gene_id "MSTRG.178103"; transcript_id "MSTRG.178103.66"; exon_number "21";
chr7	StringTie	exon	77377286	77377390	1000	-	.	gene_id "MSTRG.178103"; transcript_id "MSTRG.178103.66"; exon_number "22";
chr7	StringTie	exon	77381305	77381354	1000	-	.	gene_id "MSTRG.178103"; transcript_id "MSTRG.178103.66"; exon_number "23";
chr7	StringTie	exon	77382574	77382643	1000	-	.	gene_id "MSTRG.178103"; transcript_id "MSTRG.178103.66"; exon_number "24";
chr7	StringTie	exon	77387360	77387448	1000	-	.	gene_id "MSTRG.178103"; transcript_id "MSTRG.178103.66"; exon_number "25";
chr7	StringTie	exon	77396982	77397035	1000	-	.	gene_id "MSTRG.178103"; transcript_id "MSTRG.178103.66"; exon_number "26";
chr7	StringTie	exon	77397346	77397415	1000	-	.	gene_id "MSTRG.178103"; transcript_id "MSTRG.178103.66"; exon_number "27";
chr7	StringTie	exon	77404559	77404615	1000	-	.	gene_id "MSTRG.178103"; transcript_id "MSTRG.178103.66"; exon_number "28";
chr7	StringTie	exon	77406029	77406105	1000	-	.	gene_id "MSTRG.178103"; transcript_id "MSTRG.178103.66"; exon_number "29";
chr7	StringTie	exon	77416694	77416799	1000	-	.	gene_id "MSTRG.178103"; transcript_id "MSTRG.178103.66"; exon_number "30";
chr7	StringTie	transcript	77310713	77331851	1000	-	.	gene_id "MSTRG.178103"; transcript_id "MSTRG.178103.67";
chr7	StringTie	exon	77310713	77311449	1000	-	.	gene_id "MSTRG.178103"; transcript_id "MSTRG.178103.67"; exon_number "1";
chr7	StringTie	exon	77311841	77311940	1000	-	.	gene_id "MSTRG.178103"; transcript_id "MSTRG.178103.67"; exon_number "2";
chr7	StringTie	exon	77312101	77312202	1000	-	.	gene_id "MSTRG.178103"; transcript_id "MSTRG.178103.67"; exon_number "3";
chr7	StringTie	exon	77313488	77313549	1000	-	.	gene_id "MSTRG.178103"; transcript_id "MSTRG.178103.67"; exon_number "4";
chr7	StringTie	exon	77314370	77314489	1000	-	.	gene_id "MSTRG.178103"; transcript_id "MSTRG.178103.67"; exon_number "5";
chr7	StringTie	exon	77320725	77320819	1000	-	.	gene_id "MSTRG.178103"; transcript_id "MSTRG.178103.67"; exon_number "6";
chr7	StringTie	exon	77321333	77321403	1000	-	.	gene_id "MSTRG.178103"; transcript_id "MSTRG.178103.67"; exon_number "7";
chr7	StringTie	exon	77323647	77323742	1000	-	.	gene_id "MSTRG.178103"; transcript_id "MSTRG.178103.67"; exon_number "8";
chr7	StringTie	exon	77326212	77326273	1000	-	.	gene_id "MSTRG.178103"; transcript_id "MSTRG.178103.67"; exon_number "9";
chr7	StringTie	exon	77328606	77328637	1000	-	.	gene_id "MSTRG.178103"; transcript_id "MSTRG.178103.67"; exon_number "10";
chr7	StringTie	exon	77329333	77329391	1000	-	.	gene_id "MSTRG.178103"; transcript_id "MSTRG.178103.67"; exon_number "11";
chr7	StringTie	exon	77330239	77330367	1000	-	.	gene_id "MSTRG.178103"; transcript_id "MSTRG.178103.67"; exon_number "12";
chr7	StringTie	exon	77331808	77331851	1000	-	.	gene_id "MSTRG.178103"; transcript_id "MSTRG.178103.67"; exon_number "13";
chr7	StringTie	transcript	77310715	77416388	1000	-	.	gene_id "MSTRG.178103"; transcript_id "MSTRG.178103.68";
chr7	StringTie	exon	77310715	77311449	1000	-	.	gene_id "MSTRG.178103"; transcript_id "MSTRG.178103.68"; exon_number "1";
chr7	StringTie	exon	77311841	77311940	1000	-	.	gene_id "MSTRG.178103"; transcript_id "MSTRG.178103.68"; exon_number "2";
chr7	StringTie	exon	77312101	77312202	1000	-	.	gene_id "MSTRG.178103"; transcript_id "MSTRG.178103.68"; exon_number "3";
chr7	StringTie	exon	77313488	77313549	1000	-	.	gene_id "MSTRG.178103"; transcript_id "MSTRG.178103.68"; exon_number "4";
chr7	StringTie	exon	77314370	77314489	1000	-	.	gene_id "MSTRG.178103"; transcript_id "MSTRG.178103.68"; exon_number "5";
chr7	StringTie	exon	77320725	77320819	1000	-	.	gene_id "MSTRG.178103"; transcript_id "MSTRG.178103.68"; exon_number "6";
chr7	StringTie	exon	77321333	77321734	1000	-	.	gene_id "MSTRG.178103"; transcript_id "MSTRG.178103.68"; exon_number "7";
chr7	StringTie	exon	77323647	77323742	1000	-	.	gene_id "MSTRG.178103"; transcript_id "MSTRG.178103.68"; exon_number "8";
chr7	StringTie	exon	77326212	77326273	1000	-	.	gene_id "MSTRG.178103"; transcript_id "MSTRG.178103.68"; exon_number "9";
chr7	StringTie	exon	77328606	77328637	1000	-	.	gene_id "MSTRG.178103"; transcript_id "MSTRG.178103.68"; exon_number "10";
chr7	StringTie	exon	77329333	77330367	1000	-	.	gene_id "MSTRG.178103"; transcript_id "MSTRG.178103.68"; exon_number "11";
chr7	StringTie	exon	77349351	77349404	1000	-	.	gene_id "MSTRG.178103"; transcript_id "MSTRG.178103.68"; exon_number "12";
chr7	StringTie	exon	77352944	77353026	1000	-	.	gene_id "MSTRG.178103"; transcript_id "MSTRG.178103.68"; exon_number "13";
chr7	StringTie	exon	77353572	77353641	1000	-	.	gene_id "MSTRG.178103"; transcript_id "MSTRG.178103.68"; exon_number "14";
chr7	StringTie	exon	77355213	77355430	1000	-	.	gene_id "MSTRG.178103"; transcript_id "MSTRG.178103.68"; exon_number "15";
chr7	StringTie	exon	77355555	77355647	1000	-	.	gene_id "MSTRG.178103"; transcript_id "MSTRG.178103.68"; exon_number "16";
chr7	StringTie	exon	77360824	77360901	1000	-	.	gene_id "MSTRG.178103"; transcript_id "MSTRG.178103.68"; exon_number "17";
chr7	StringTie	exon	77362583	77362656	1000	-	.	gene_id "MSTRG.178103"; transcript_id "MSTRG.178103.68"; exon_number "18";
chr7	StringTie	exon	77374070	77374155	1000	-	.	gene_id "MSTRG.178103"; transcript_id "MSTRG.178103.68"; exon_number "19";
chr7	StringTie	exon	77375058	77375101	1000	-	.	gene_id "MSTRG.178103"; transcript_id "MSTRG.178103.68"; exon_number "20";
chr7	StringTie	exon	77376848	77376907	1000	-	.	gene_id "MSTRG.178103"; transcript_id "MSTRG.178103.68"; exon_number "21";
chr7	StringTie	exon	77377286	77377390	1000	-	.	gene_id "MSTRG.178103"; transcript_id "MSTRG.178103.68"; exon_number "22";
chr7	StringTie	exon	77381305	77381354	1000	-	.	gene_id "MSTRG.178103"; transcript_id "MSTRG.178103.68"; exon_number "23";
chr7	StringTie	exon	77382574	77382643	1000	-	.	gene_id "MSTRG.178103"; transcript_id "MSTRG.178103.68"; exon_number "24";
chr7	StringTie	exon	77387360	77387448	1000	-	.	gene_id "MSTRG.178103"; transcript_id "MSTRG.178103.68"; exon_number "25";
chr7	StringTie	exon	77396982	77397035	1000	-	.	gene_id "MSTRG.178103"; transcript_id "MSTRG.178103.68"; exon_number "26";
chr7	StringTie	exon	77397346	77397415	1000	-	.	gene_id "MSTRG.178103"; transcript_id "MSTRG.178103.68"; exon_number "27";
chr7	StringTie	exon	77404559	77404615	1000	-	.	gene_id "MSTRG.178103"; transcript_id "MSTRG.178103.68"; exon_number "28";
chr7	StringTie	exon	77406029	77406105	1000	-	.	gene_id "MSTRG.178103"; transcript_id "MSTRG.178103.68"; exon_number "29";
chr7	StringTie	exon	77416213	77416388	1000	-	.	gene_id "MSTRG.178103"; transcript_id "MSTRG.178103.68"; exon_number "30";
chr7	StringTie	transcript	77310716	77362791	1000	-	.	gene_id "MSTRG.178103"; transcript_id "MSTRG.178103.69";
chr7	StringTie	exon	77310716	77311449	1000	-	.	gene_id "MSTRG.178103"; transcript_id "MSTRG.178103.69"; exon_number "1";
chr7	StringTie	exon	77311841	77311940	1000	-	.	gene_id "MSTRG.178103"; transcript_id "MSTRG.178103.69"; exon_number "2";
chr7	StringTie	exon	77312101	77312202	1000	-	.	gene_id "MSTRG.178103"; transcript_id "MSTRG.178103.69"; exon_number "3";
chr7	StringTie	exon	77313488	77313549	1000	-	.	gene_id "MSTRG.178103"; transcript_id "MSTRG.178103.69"; exon_number "4";
chr7	StringTie	exon	77314370	77314489	1000	-	.	gene_id "MSTRG.178103"; transcript_id "MSTRG.178103.69"; exon_number "5";
chr7	StringTie	exon	77320725	77320819	1000	-	.	gene_id "MSTRG.178103"; transcript_id "MSTRG.178103.69"; exon_number "6";
chr7	StringTie	exon	77321333	77321403	1000	-	.	gene_id "MSTRG.178103"; transcript_id "MSTRG.178103.69"; exon_number "7";
chr7	StringTie	exon	77323647	77323742	1000	-	.	gene_id "MSTRG.178103"; transcript_id "MSTRG.178103.69"; exon_number "8";
chr7	StringTie	exon	77326212	77326273	1000	-	.	gene_id "MSTRG.178103"; transcript_id "MSTRG.178103.69"; exon_number "9";
chr7	StringTie	exon	77328606	77328637	1000	-	.	gene_id "MSTRG.178103"; transcript_id "MSTRG.178103.69"; exon_number "10";
chr7	StringTie	exon	77329333	77330367	1000	-	.	gene_id "MSTRG.178103"; transcript_id "MSTRG.178103.69"; exon_number "11";
chr7	StringTie	exon	77349351	77349404	1000	-	.	gene_id "MSTRG.178103"; transcript_id "MSTRG.178103.69"; exon_number "12";
chr7	StringTie	exon	77352944	77353026	1000	-	.	gene_id "MSTRG.178103"; transcript_id "MSTRG.178103.69"; exon_number "13";
chr7	StringTie	exon	77353572	77353641	1000	-	.	gene_id "MSTRG.178103"; transcript_id "MSTRG.178103.69"; exon_number "14";
chr7	StringTie	exon	77355213	77355430	1000	-	.	gene_id "MSTRG.178103"; transcript_id "MSTRG.178103.69"; exon_number "15";
chr7	StringTie	exon	77360824	77360901	1000	-	.	gene_id "MSTRG.178103"; transcript_id "MSTRG.178103.69"; exon_number "16";
chr7	StringTie	exon	77362583	77362791	1000	-	.	gene_id "MSTRG.178103"; transcript_id "MSTRG.178103.69"; exon_number "17";
chr7	StringTie	transcript	77274136	77416618	1000	-	.	gene_id "MSTRG.178103"; transcript_id "MSTRG.178103.7";
chr7	StringTie	exon	77274136	77274367	1000	-	.	gene_id "MSTRG.178103"; transcript_id "MSTRG.178103.7"; exon_number "1";
chr7	StringTie	exon	77277514	77277575	1000	-	.	gene_id "MSTRG.178103"; transcript_id "MSTRG.178103.7"; exon_number "2";
chr7	StringTie	exon	77294199	77294220	1000	-	.	gene_id "MSTRG.178103"; transcript_id "MSTRG.178103.7"; exon_number "3";
chr7	StringTie	exon	77306773	77311449	1000	-	.	gene_id "MSTRG.178103"; transcript_id "MSTRG.178103.7"; exon_number "4";
chr7	StringTie	exon	77311841	77311940	1000	-	.	gene_id "MSTRG.178103"; transcript_id "MSTRG.178103.7"; exon_number "5";
chr7	StringTie	exon	77312101	77312202	1000	-	.	gene_id "MSTRG.178103"; transcript_id "MSTRG.178103.7"; exon_number "6";
chr7	StringTie	exon	77313488	77313549	1000	-	.	gene_id "MSTRG.178103"; transcript_id "MSTRG.178103.7"; exon_number "7";
chr7	StringTie	exon	77314370	77314489	1000	-	.	gene_id "MSTRG.178103"; transcript_id "MSTRG.178103.7"; exon_number "8";
chr7	StringTie	exon	77320725	77320819	1000	-	.	gene_id "MSTRG.178103"; transcript_id "MSTRG.178103.7"; exon_number "9";
chr7	StringTie	exon	77321333	77321403	1000	-	.	gene_id "MSTRG.178103"; transcript_id "MSTRG.178103.7"; exon_number "10";
chr7	StringTie	exon	77323647	77323742	1000	-	.	gene_id "MSTRG.178103"; transcript_id "MSTRG.178103.7"; exon_number "11";
chr7	StringTie	exon	77326212	77326273	1000	-	.	gene_id "MSTRG.178103"; transcript_id "MSTRG.178103.7"; exon_number "12";
chr7	StringTie	exon	77328606	77328637	1000	-	.	gene_id "MSTRG.178103"; transcript_id "MSTRG.178103.7"; exon_number "13";
chr7	StringTie	exon	77329333	77329391	1000	-	.	gene_id "MSTRG.178103"; transcript_id "MSTRG.178103.7"; exon_number "14";
chr7	StringTie	exon	77330239	77330367	1000	-	.	gene_id "MSTRG.178103"; transcript_id "MSTRG.178103.7"; exon_number "15";
chr7	StringTie	exon	77349351	77349404	1000	-	.	gene_id "MSTRG.178103"; transcript_id "MSTRG.178103.7"; exon_number "16";
chr7	StringTie	exon	77352944	77353026	1000	-	.	gene_id "MSTRG.178103"; transcript_id "MSTRG.178103.7"; exon_number "17";
chr7	StringTie	exon	77353572	77353641	1000	-	.	gene_id "MSTRG.178103"; transcript_id "MSTRG.178103.7"; exon_number "18";
chr7	StringTie	exon	77355213	77355430	1000	-	.	gene_id "MSTRG.178103"; transcript_id "MSTRG.178103.7"; exon_number "19";
chr7	StringTie	exon	77355555	77355647	1000	-	.	gene_id "MSTRG.178103"; transcript_id "MSTRG.178103.7"; exon_number "20";
chr7	StringTie	exon	77360824	77360901	1000	-	.	gene_id "MSTRG.178103"; transcript_id "MSTRG.178103.7"; exon_number "21";
chr7	StringTie	exon	77362583	77362660	1000	-	.	gene_id "MSTRG.178103"; transcript_id "MSTRG.178103.7"; exon_number "22";
chr7	StringTie	exon	77374070	77374155	1000	-	.	gene_id "MSTRG.178103"; transcript_id "MSTRG.178103.7"; exon_number "23";
chr7	StringTie	exon	77375058	77375101	1000	-	.	gene_id "MSTRG.178103"; transcript_id "MSTRG.178103.7"; exon_number "24";
chr7	StringTie	exon	77376848	77376907	1000	-	.	gene_id "MSTRG.178103"; transcript_id "MSTRG.178103.7"; exon_number "25";
chr7	StringTie	exon	77377286	77377390	1000	-	.	gene_id "MSTRG.178103"; transcript_id "MSTRG.178103.7"; exon_number "26";
chr7	StringTie	exon	77381305	77381354	1000	-	.	gene_id "MSTRG.178103"; transcript_id "MSTRG.178103.7"; exon_number "27";
chr7	StringTie	exon	77382574	77382643	1000	-	.	gene_id "MSTRG.178103"; transcript_id "MSTRG.178103.7"; exon_number "28";
chr7	StringTie	exon	77387360	77387448	1000	-	.	gene_id "MSTRG.178103"; transcript_id "MSTRG.178103.7"; exon_number "29";
chr7	StringTie	exon	77396982	77397035	1000	-	.	gene_id "MSTRG.178103"; transcript_id "MSTRG.178103.7"; exon_number "30";
chr7	StringTie	exon	77397346	77397415	1000	-	.	gene_id "MSTRG.178103"; transcript_id "MSTRG.178103.7"; exon_number "31";
chr7	StringTie	exon	77404559	77404615	1000	-	.	gene_id "MSTRG.178103"; transcript_id "MSTRG.178103.7"; exon_number "32";
chr7	StringTie	exon	77406029	77406105	1000	-	.	gene_id "MSTRG.178103"; transcript_id "MSTRG.178103.7"; exon_number "33";
chr7	StringTie	exon	77416213	77416618	1000	-	.	gene_id "MSTRG.178103"; transcript_id "MSTRG.178103.7"; exon_number "34";
chr7	StringTie	transcript	77310726	77330849	1000	-	.	gene_id "MSTRG.178103"; transcript_id "MSTRG.178103.70";
chr7	StringTie	exon	77310726	77311449	1000	-	.	gene_id "MSTRG.178103"; transcript_id "MSTRG.178103.70"; exon_number "1";
chr7	StringTie	exon	77311841	77311940	1000	-	.	gene_id "MSTRG.178103"; transcript_id "MSTRG.178103.70"; exon_number "2";
chr7	StringTie	exon	77312101	77312202	1000	-	.	gene_id "MSTRG.178103"; transcript_id "MSTRG.178103.70"; exon_number "3";
chr7	StringTie	exon	77313488	77313549	1000	-	.	gene_id "MSTRG.178103"; transcript_id "MSTRG.178103.70"; exon_number "4";
chr7	StringTie	exon	77314370	77314489	1000	-	.	gene_id "MSTRG.178103"; transcript_id "MSTRG.178103.70"; exon_number "5";
chr7	StringTie	exon	77317556	77317744	1000	-	.	gene_id "MSTRG.178103"; transcript_id "MSTRG.178103.70"; exon_number "6";
chr7	StringTie	exon	77320725	77320819	1000	-	.	gene_id "MSTRG.178103"; transcript_id "MSTRG.178103.70"; exon_number "7";
chr7	StringTie	exon	77321333	77321403	1000	-	.	gene_id "MSTRG.178103"; transcript_id "MSTRG.178103.70"; exon_number "8";
chr7	StringTie	exon	77323647	77323742	1000	-	.	gene_id "MSTRG.178103"; transcript_id "MSTRG.178103.70"; exon_number "9";
chr7	StringTie	exon	77326212	77326273	1000	-	.	gene_id "MSTRG.178103"; transcript_id "MSTRG.178103.70"; exon_number "10";
chr7	StringTie	exon	77328606	77329391	1000	-	.	gene_id "MSTRG.178103"; transcript_id "MSTRG.178103.70"; exon_number "11";
chr7	StringTie	exon	77330239	77330849	1000	-	.	gene_id "MSTRG.178103"; transcript_id "MSTRG.178103.70"; exon_number "12";
chr7	StringTie	transcript	77310728	77415867	1000	-	.	gene_id "MSTRG.178103"; transcript_id "MSTRG.178103.71";
chr7	StringTie	exon	77310728	77311449	1000	-	.	gene_id "MSTRG.178103"; transcript_id "MSTRG.178103.71"; exon_number "1";
chr7	StringTie	exon	77311841	77311940	1000	-	.	gene_id "MSTRG.178103"; transcript_id "MSTRG.178103.71"; exon_number "2";
chr7	StringTie	exon	77312101	77312202	1000	-	.	gene_id "MSTRG.178103"; transcript_id "MSTRG.178103.71"; exon_number "3";
chr7	StringTie	exon	77313488	77313549	1000	-	.	gene_id "MSTRG.178103"; transcript_id "MSTRG.178103.71"; exon_number "4";
chr7	StringTie	exon	77314370	77314489	1000	-	.	gene_id "MSTRG.178103"; transcript_id "MSTRG.178103.71"; exon_number "5";
chr7	StringTie	exon	77317556	77317744	1000	-	.	gene_id "MSTRG.178103"; transcript_id "MSTRG.178103.71"; exon_number "6";
chr7	StringTie	exon	77320725	77320819	1000	-	.	gene_id "MSTRG.178103"; transcript_id "MSTRG.178103.71"; exon_number "7";
chr7	StringTie	exon	77321333	77321403	1000	-	.	gene_id "MSTRG.178103"; transcript_id "MSTRG.178103.71"; exon_number "8";
chr7	StringTie	exon	77323647	77323742	1000	-	.	gene_id "MSTRG.178103"; transcript_id "MSTRG.178103.71"; exon_number "9";
chr7	StringTie	exon	77326212	77326273	1000	-	.	gene_id "MSTRG.178103"; transcript_id "MSTRG.178103.71"; exon_number "10";
chr7	StringTie	exon	77328606	77328637	1000	-	.	gene_id "MSTRG.178103"; transcript_id "MSTRG.178103.71"; exon_number "11";
chr7	StringTie	exon	77329333	77330367	1000	-	.	gene_id "MSTRG.178103"; transcript_id "MSTRG.178103.71"; exon_number "12";
chr7	StringTie	exon	77349351	77349404	1000	-	.	gene_id "MSTRG.178103"; transcript_id "MSTRG.178103.71"; exon_number "13";
chr7	StringTie	exon	77352944	77353026	1000	-	.	gene_id "MSTRG.178103"; transcript_id "MSTRG.178103.71"; exon_number "14";
chr7	StringTie	exon	77353572	77353641	1000	-	.	gene_id "MSTRG.178103"; transcript_id "MSTRG.178103.71"; exon_number "15";
chr7	StringTie	exon	77355213	77355430	1000	-	.	gene_id "MSTRG.178103"; transcript_id "MSTRG.178103.71"; exon_number "16";
chr7	StringTie	exon	77355555	77355647	1000	-	.	gene_id "MSTRG.178103"; transcript_id "MSTRG.178103.71"; exon_number "17";
chr7	StringTie	exon	77360824	77360901	1000	-	.	gene_id "MSTRG.178103"; transcript_id "MSTRG.178103.71"; exon_number "18";
chr7	StringTie	exon	77362583	77362660	1000	-	.	gene_id "MSTRG.178103"; transcript_id "MSTRG.178103.71"; exon_number "19";
chr7	StringTie	exon	77374070	77374155	1000	-	.	gene_id "MSTRG.178103"; transcript_id "MSTRG.178103.71"; exon_number "20";
chr7	StringTie	exon	77375058	77375101	1000	-	.	gene_id "MSTRG.178103"; transcript_id "MSTRG.178103.71"; exon_number "21";
chr7	StringTie	exon	77376848	77376907	1000	-	.	gene_id "MSTRG.178103"; transcript_id "MSTRG.178103.71"; exon_number "22";
chr7	StringTie	exon	77377286	77377390	1000	-	.	gene_id "MSTRG.178103"; transcript_id "MSTRG.178103.71"; exon_number "23";
chr7	StringTie	exon	77381305	77381354	1000	-	.	gene_id "MSTRG.178103"; transcript_id "MSTRG.178103.71"; exon_number "24";
chr7	StringTie	exon	77382574	77382643	1000	-	.	gene_id "MSTRG.178103"; transcript_id "MSTRG.178103.71"; exon_number "25";
chr7	StringTie	exon	77387360	77387448	1000	-	.	gene_id "MSTRG.178103"; transcript_id "MSTRG.178103.71"; exon_number "26";
chr7	StringTie	exon	77396982	77397035	1000	-	.	gene_id "MSTRG.178103"; transcript_id "MSTRG.178103.71"; exon_number "27";
chr7	StringTie	exon	77397346	77397415	1000	-	.	gene_id "MSTRG.178103"; transcript_id "MSTRG.178103.71"; exon_number "28";
chr7	StringTie	exon	77404559	77404615	1000	-	.	gene_id "MSTRG.178103"; transcript_id "MSTRG.178103.71"; exon_number "29";
chr7	StringTie	exon	77406029	77406105	1000	-	.	gene_id "MSTRG.178103"; transcript_id "MSTRG.178103.71"; exon_number "30";
chr7	StringTie	exon	77415507	77415867	1000	-	.	gene_id "MSTRG.178103"; transcript_id "MSTRG.178103.71"; exon_number "31";
chr7	StringTie	transcript	77310733	77416563	1000	-	.	gene_id "MSTRG.178103"; transcript_id "MSTRG.178103.72";
chr7	StringTie	exon	77310733	77311449	1000	-	.	gene_id "MSTRG.178103"; transcript_id "MSTRG.178103.72"; exon_number "1";
chr7	StringTie	exon	77311841	77311940	1000	-	.	gene_id "MSTRG.178103"; transcript_id "MSTRG.178103.72"; exon_number "2";
chr7	StringTie	exon	77312101	77312202	1000	-	.	gene_id "MSTRG.178103"; transcript_id "MSTRG.178103.72"; exon_number "3";
chr7	StringTie	exon	77313488	77313549	1000	-	.	gene_id "MSTRG.178103"; transcript_id "MSTRG.178103.72"; exon_number "4";
chr7	StringTie	exon	77314370	77314489	1000	-	.	gene_id "MSTRG.178103"; transcript_id "MSTRG.178103.72"; exon_number "5";
chr7	StringTie	exon	77320725	77320819	1000	-	.	gene_id "MSTRG.178103"; transcript_id "MSTRG.178103.72"; exon_number "6";
chr7	StringTie	exon	77321333	77321403	1000	-	.	gene_id "MSTRG.178103"; transcript_id "MSTRG.178103.72"; exon_number "7";
chr7	StringTie	exon	77323647	77323742	1000	-	.	gene_id "MSTRG.178103"; transcript_id "MSTRG.178103.72"; exon_number "8";
chr7	StringTie	exon	77326212	77326273	1000	-	.	gene_id "MSTRG.178103"; transcript_id "MSTRG.178103.72"; exon_number "9";
chr7	StringTie	exon	77328166	77328637	1000	-	.	gene_id "MSTRG.178103"; transcript_id "MSTRG.178103.72"; exon_number "10";
chr7	StringTie	exon	77329333	77329391	1000	-	.	gene_id "MSTRG.178103"; transcript_id "MSTRG.178103.72"; exon_number "11";
chr7	StringTie	exon	77330239	77330367	1000	-	.	gene_id "MSTRG.178103"; transcript_id "MSTRG.178103.72"; exon_number "12";
chr7	StringTie	exon	77349351	77349404	1000	-	.	gene_id "MSTRG.178103"; transcript_id "MSTRG.178103.72"; exon_number "13";
chr7	StringTie	exon	77352944	77353026	1000	-	.	gene_id "MSTRG.178103"; transcript_id "MSTRG.178103.72"; exon_number "14";
chr7	StringTie	exon	77353572	77353641	1000	-	.	gene_id "MSTRG.178103"; transcript_id "MSTRG.178103.72"; exon_number "15";
chr7	StringTie	exon	77355213	77355430	1000	-	.	gene_id "MSTRG.178103"; transcript_id "MSTRG.178103.72"; exon_number "16";
chr7	StringTie	exon	77355555	77355647	1000	-	.	gene_id "MSTRG.178103"; transcript_id "MSTRG.178103.72"; exon_number "17";
chr7	StringTie	exon	77360824	77360901	1000	-	.	gene_id "MSTRG.178103"; transcript_id "MSTRG.178103.72"; exon_number "18";
chr7	StringTie	exon	77362583	77362660	1000	-	.	gene_id "MSTRG.178103"; transcript_id "MSTRG.178103.72"; exon_number "19";
chr7	StringTie	exon	77374070	77374155	1000	-	.	gene_id "MSTRG.178103"; transcript_id "MSTRG.178103.72"; exon_number "20";
chr7	StringTie	exon	77375058	77375101	1000	-	.	gene_id "MSTRG.178103"; transcript_id "MSTRG.178103.72"; exon_number "21";
chr7	StringTie	exon	77376848	77376907	1000	-	.	gene_id "MSTRG.178103"; transcript_id "MSTRG.178103.72"; exon_number "22";
chr7	StringTie	exon	77377286	77377390	1000	-	.	gene_id "MSTRG.178103"; transcript_id "MSTRG.178103.72"; exon_number "23";
chr7	StringTie	exon	77381305	77381354	1000	-	.	gene_id "MSTRG.178103"; transcript_id "MSTRG.178103.72"; exon_number "24";
chr7	StringTie	exon	77382574	77382643	1000	-	.	gene_id "MSTRG.178103"; transcript_id "MSTRG.178103.72"; exon_number "25";
chr7	StringTie	exon	77387360	77387448	1000	-	.	gene_id "MSTRG.178103"; transcript_id "MSTRG.178103.72"; exon_number "26";
chr7	StringTie	exon	77396982	77397035	1000	-	.	gene_id "MSTRG.178103"; transcript_id "MSTRG.178103.72"; exon_number "27";
chr7	StringTie	exon	77397346	77397415	1000	-	.	gene_id "MSTRG.178103"; transcript_id "MSTRG.178103.72"; exon_number "28";
chr7	StringTie	exon	77404559	77404615	1000	-	.	gene_id "MSTRG.178103"; transcript_id "MSTRG.178103.72"; exon_number "29";
chr7	StringTie	exon	77406029	77406105	1000	-	.	gene_id "MSTRG.178103"; transcript_id "MSTRG.178103.72"; exon_number "30";
chr7	StringTie	exon	77416514	77416563	1000	-	.	gene_id "MSTRG.178103"; transcript_id "MSTRG.178103.72"; exon_number "31";
chr7	StringTie	transcript	77310737	77416691	1000	-	.	gene_id "MSTRG.178103"; transcript_id "MSTRG.178103.73";
chr7	StringTie	exon	77310737	77311449	1000	-	.	gene_id "MSTRG.178103"; transcript_id "MSTRG.178103.73"; exon_number "1";
chr7	StringTie	exon	77311841	77311940	1000	-	.	gene_id "MSTRG.178103"; transcript_id "MSTRG.178103.73"; exon_number "2";
chr7	StringTie	exon	77312101	77312202	1000	-	.	gene_id "MSTRG.178103"; transcript_id "MSTRG.178103.73"; exon_number "3";
chr7	StringTie	exon	77313488	77313549	1000	-	.	gene_id "MSTRG.178103"; transcript_id "MSTRG.178103.73"; exon_number "4";
chr7	StringTie	exon	77314370	77314489	1000	-	.	gene_id "MSTRG.178103"; transcript_id "MSTRG.178103.73"; exon_number "5";
chr7	StringTie	exon	77320725	77320819	1000	-	.	gene_id "MSTRG.178103"; transcript_id "MSTRG.178103.73"; exon_number "6";
chr7	StringTie	exon	77321333	77321403	1000	-	.	gene_id "MSTRG.178103"; transcript_id "MSTRG.178103.73"; exon_number "7";
chr7	StringTie	exon	77323647	77323742	1000	-	.	gene_id "MSTRG.178103"; transcript_id "MSTRG.178103.73"; exon_number "8";
chr7	StringTie	exon	77326212	77326273	1000	-	.	gene_id "MSTRG.178103"; transcript_id "MSTRG.178103.73"; exon_number "9";
chr7	StringTie	exon	77328606	77328637	1000	-	.	gene_id "MSTRG.178103"; transcript_id "MSTRG.178103.73"; exon_number "10";
chr7	StringTie	exon	77329333	77330367	1000	-	.	gene_id "MSTRG.178103"; transcript_id "MSTRG.178103.73"; exon_number "11";
chr7	StringTie	exon	77349351	77349404	1000	-	.	gene_id "MSTRG.178103"; transcript_id "MSTRG.178103.73"; exon_number "12";
chr7	StringTie	exon	77352944	77353026	1000	-	.	gene_id "MSTRG.178103"; transcript_id "MSTRG.178103.73"; exon_number "13";
chr7	StringTie	exon	77353572	77353641	1000	-	.	gene_id "MSTRG.178103"; transcript_id "MSTRG.178103.73"; exon_number "14";
chr7	StringTie	exon	77355213	77355430	1000	-	.	gene_id "MSTRG.178103"; transcript_id "MSTRG.178103.73"; exon_number "15";
chr7	StringTie	exon	77355555	77355647	1000	-	.	gene_id "MSTRG.178103"; transcript_id "MSTRG.178103.73"; exon_number "16";
chr7	StringTie	exon	77360824	77360901	1000	-	.	gene_id "MSTRG.178103"; transcript_id "MSTRG.178103.73"; exon_number "17";
chr7	StringTie	exon	77362583	77362660	1000	-	.	gene_id "MSTRG.178103"; transcript_id "MSTRG.178103.73"; exon_number "18";
chr7	StringTie	exon	77374070	77374155	1000	-	.	gene_id "MSTRG.178103"; transcript_id "MSTRG.178103.73"; exon_number "19";
chr7	StringTie	exon	77375058	77375101	1000	-	.	gene_id "MSTRG.178103"; transcript_id "MSTRG.178103.73"; exon_number "20";
chr7	StringTie	exon	77376848	77376907	1000	-	.	gene_id "MSTRG.178103"; transcript_id "MSTRG.178103.73"; exon_number "21";
chr7	StringTie	exon	77377286	77377390	1000	-	.	gene_id "MSTRG.178103"; transcript_id "MSTRG.178103.73"; exon_number "22";
chr7	StringTie	exon	77379847	77381354	1000	-	.	gene_id "MSTRG.178103"; transcript_id "MSTRG.178103.73"; exon_number "23";
chr7	StringTie	exon	77382574	77382643	1000	-	.	gene_id "MSTRG.178103"; transcript_id "MSTRG.178103.73"; exon_number "24";
chr7	StringTie	exon	77387360	77387448	1000	-	.	gene_id "MSTRG.178103"; transcript_id "MSTRG.178103.73"; exon_number "25";
chr7	StringTie	exon	77396982	77397035	1000	-	.	gene_id "MSTRG.178103"; transcript_id "MSTRG.178103.73"; exon_number "26";
chr7	StringTie	exon	77397346	77397415	1000	-	.	gene_id "MSTRG.178103"; transcript_id "MSTRG.178103.73"; exon_number "27";
chr7	StringTie	exon	77404559	77404615	1000	-	.	gene_id "MSTRG.178103"; transcript_id "MSTRG.178103.73"; exon_number "28";
chr7	StringTie	exon	77406029	77406105	1000	-	.	gene_id "MSTRG.178103"; transcript_id "MSTRG.178103.73"; exon_number "29";
chr7	StringTie	exon	77416613	77416691	1000	-	.	gene_id "MSTRG.178103"; transcript_id "MSTRG.178103.73"; exon_number "30";
chr7	StringTie	transcript	77310737	77416381	1000	-	.	gene_id "MSTRG.178103"; transcript_id "MSTRG.178103.74";
chr7	StringTie	exon	77310737	77311449	1000	-	.	gene_id "MSTRG.178103"; transcript_id "MSTRG.178103.74"; exon_number "1";
chr7	StringTie	exon	77311841	77311940	1000	-	.	gene_id "MSTRG.178103"; transcript_id "MSTRG.178103.74"; exon_number "2";
chr7	StringTie	exon	77312101	77312202	1000	-	.	gene_id "MSTRG.178103"; transcript_id "MSTRG.178103.74"; exon_number "3";
chr7	StringTie	exon	77313488	77313549	1000	-	.	gene_id "MSTRG.178103"; transcript_id "MSTRG.178103.74"; exon_number "4";
chr7	StringTie	exon	77314370	77314489	1000	-	.	gene_id "MSTRG.178103"; transcript_id "MSTRG.178103.74"; exon_number "5";
chr7	StringTie	exon	77320725	77320819	1000	-	.	gene_id "MSTRG.178103"; transcript_id "MSTRG.178103.74"; exon_number "6";
chr7	StringTie	exon	77321333	77321403	1000	-	.	gene_id "MSTRG.178103"; transcript_id "MSTRG.178103.74"; exon_number "7";
chr7	StringTie	exon	77323647	77323742	1000	-	.	gene_id "MSTRG.178103"; transcript_id "MSTRG.178103.74"; exon_number "8";
chr7	StringTie	exon	77326212	77326273	1000	-	.	gene_id "MSTRG.178103"; transcript_id "MSTRG.178103.74"; exon_number "9";
chr7	StringTie	exon	77328166	77328637	1000	-	.	gene_id "MSTRG.178103"; transcript_id "MSTRG.178103.74"; exon_number "10";
chr7	StringTie	exon	77329333	77330367	1000	-	.	gene_id "MSTRG.178103"; transcript_id "MSTRG.178103.74"; exon_number "11";
chr7	StringTie	exon	77349351	77349404	1000	-	.	gene_id "MSTRG.178103"; transcript_id "MSTRG.178103.74"; exon_number "12";
chr7	StringTie	exon	77352944	77353026	1000	-	.	gene_id "MSTRG.178103"; transcript_id "MSTRG.178103.74"; exon_number "13";
chr7	StringTie	exon	77353572	77353641	1000	-	.	gene_id "MSTRG.178103"; transcript_id "MSTRG.178103.74"; exon_number "14";
chr7	StringTie	exon	77355213	77355430	1000	-	.	gene_id "MSTRG.178103"; transcript_id "MSTRG.178103.74"; exon_number "15";
chr7	StringTie	exon	77355555	77355647	1000	-	.	gene_id "MSTRG.178103"; transcript_id "MSTRG.178103.74"; exon_number "16";
chr7	StringTie	exon	77360824	77360901	1000	-	.	gene_id "MSTRG.178103"; transcript_id "MSTRG.178103.74"; exon_number "17";
chr7	StringTie	exon	77362583	77362660	1000	-	.	gene_id "MSTRG.178103"; transcript_id "MSTRG.178103.74"; exon_number "18";
chr7	StringTie	exon	77374070	77374155	1000	-	.	gene_id "MSTRG.178103"; transcript_id "MSTRG.178103.74"; exon_number "19";
chr7	StringTie	exon	77375058	77375101	1000	-	.	gene_id "MSTRG.178103"; transcript_id "MSTRG.178103.74"; exon_number "20";
chr7	StringTie	exon	77376848	77376907	1000	-	.	gene_id "MSTRG.178103"; transcript_id "MSTRG.178103.74"; exon_number "21";
chr7	StringTie	exon	77377286	77377390	1000	-	.	gene_id "MSTRG.178103"; transcript_id "MSTRG.178103.74"; exon_number "22";
chr7	StringTie	exon	77379847	77380000	1000	-	.	gene_id "MSTRG.178103"; transcript_id "MSTRG.178103.74"; exon_number "23";
chr7	StringTie	exon	77381305	77381354	1000	-	.	gene_id "MSTRG.178103"; transcript_id "MSTRG.178103.74"; exon_number "24";
chr7	StringTie	exon	77382574	77382643	1000	-	.	gene_id "MSTRG.178103"; transcript_id "MSTRG.178103.74"; exon_number "25";
chr7	StringTie	exon	77387360	77387448	1000	-	.	gene_id "MSTRG.178103"; transcript_id "MSTRG.178103.74"; exon_number "26";
chr7	StringTie	exon	77396982	77397035	1000	-	.	gene_id "MSTRG.178103"; transcript_id "MSTRG.178103.74"; exon_number "27";
chr7	StringTie	exon	77397346	77397415	1000	-	.	gene_id "MSTRG.178103"; transcript_id "MSTRG.178103.74"; exon_number "28";
chr7	StringTie	exon	77404559	77404615	1000	-	.	gene_id "MSTRG.178103"; transcript_id "MSTRG.178103.74"; exon_number "29";
chr7	StringTie	exon	77406029	77406105	1000	-	.	gene_id "MSTRG.178103"; transcript_id "MSTRG.178103.74"; exon_number "30";
chr7	StringTie	exon	77416213	77416381	1000	-	.	gene_id "MSTRG.178103"; transcript_id "MSTRG.178103.74"; exon_number "31";
chr7	StringTie	transcript	77310739	77355414	1000	-	.	gene_id "MSTRG.178103"; transcript_id "MSTRG.178103.75";
chr7	StringTie	exon	77310739	77311449	1000	-	.	gene_id "MSTRG.178103"; transcript_id "MSTRG.178103.75"; exon_number "1";
chr7	StringTie	exon	77311841	77311940	1000	-	.	gene_id "MSTRG.178103"; transcript_id "MSTRG.178103.75"; exon_number "2";
chr7	StringTie	exon	77312101	77312202	1000	-	.	gene_id "MSTRG.178103"; transcript_id "MSTRG.178103.75"; exon_number "3";
chr7	StringTie	exon	77313488	77313549	1000	-	.	gene_id "MSTRG.178103"; transcript_id "MSTRG.178103.75"; exon_number "4";
chr7	StringTie	exon	77314370	77314489	1000	-	.	gene_id "MSTRG.178103"; transcript_id "MSTRG.178103.75"; exon_number "5";
chr7	StringTie	exon	77320725	77320819	1000	-	.	gene_id "MSTRG.178103"; transcript_id "MSTRG.178103.75"; exon_number "6";
chr7	StringTie	exon	77321333	77321403	1000	-	.	gene_id "MSTRG.178103"; transcript_id "MSTRG.178103.75"; exon_number "7";
chr7	StringTie	exon	77323647	77323742	1000	-	.	gene_id "MSTRG.178103"; transcript_id "MSTRG.178103.75"; exon_number "8";
chr7	StringTie	exon	77326212	77326273	1000	-	.	gene_id "MSTRG.178103"; transcript_id "MSTRG.178103.75"; exon_number "9";
chr7	StringTie	exon	77328606	77328637	1000	-	.	gene_id "MSTRG.178103"; transcript_id "MSTRG.178103.75"; exon_number "10";
chr7	StringTie	exon	77329333	77330367	1000	-	.	gene_id "MSTRG.178103"; transcript_id "MSTRG.178103.75"; exon_number "11";
chr7	StringTie	exon	77352944	77353026	1000	-	.	gene_id "MSTRG.178103"; transcript_id "MSTRG.178103.75"; exon_number "12";
chr7	StringTie	exon	77355213	77355414	1000	-	.	gene_id "MSTRG.178103"; transcript_id "MSTRG.178103.75"; exon_number "13";
chr7	StringTie	transcript	77310739	77415867	1000	-	.	gene_id "MSTRG.178103"; transcript_id "MSTRG.178103.76";
chr7	StringTie	exon	77310739	77311449	1000	-	.	gene_id "MSTRG.178103"; transcript_id "MSTRG.178103.76"; exon_number "1";
chr7	StringTie	exon	77311841	77311940	1000	-	.	gene_id "MSTRG.178103"; transcript_id "MSTRG.178103.76"; exon_number "2";
chr7	StringTie	exon	77312101	77312202	1000	-	.	gene_id "MSTRG.178103"; transcript_id "MSTRG.178103.76"; exon_number "3";
chr7	StringTie	exon	77313488	77313549	1000	-	.	gene_id "MSTRG.178103"; transcript_id "MSTRG.178103.76"; exon_number "4";
chr7	StringTie	exon	77314370	77314489	1000	-	.	gene_id "MSTRG.178103"; transcript_id "MSTRG.178103.76"; exon_number "5";
chr7	StringTie	exon	77320725	77320819	1000	-	.	gene_id "MSTRG.178103"; transcript_id "MSTRG.178103.76"; exon_number "6";
chr7	StringTie	exon	77321333	77321403	1000	-	.	gene_id "MSTRG.178103"; transcript_id "MSTRG.178103.76"; exon_number "7";
chr7	StringTie	exon	77323647	77323742	1000	-	.	gene_id "MSTRG.178103"; transcript_id "MSTRG.178103.76"; exon_number "8";
chr7	StringTie	exon	77326212	77326273	1000	-	.	gene_id "MSTRG.178103"; transcript_id "MSTRG.178103.76"; exon_number "9";
chr7	StringTie	exon	77328606	77328637	1000	-	.	gene_id "MSTRG.178103"; transcript_id "MSTRG.178103.76"; exon_number "10";
chr7	StringTie	exon	77329333	77330367	1000	-	.	gene_id "MSTRG.178103"; transcript_id "MSTRG.178103.76"; exon_number "11";
chr7	StringTie	exon	77349351	77349404	1000	-	.	gene_id "MSTRG.178103"; transcript_id "MSTRG.178103.76"; exon_number "12";
chr7	StringTie	exon	77352944	77353026	1000	-	.	gene_id "MSTRG.178103"; transcript_id "MSTRG.178103.76"; exon_number "13";
chr7	StringTie	exon	77353572	77353641	1000	-	.	gene_id "MSTRG.178103"; transcript_id "MSTRG.178103.76"; exon_number "14";
chr7	StringTie	exon	77355213	77355430	1000	-	.	gene_id "MSTRG.178103"; transcript_id "MSTRG.178103.76"; exon_number "15";
chr7	StringTie	exon	77355555	77355647	1000	-	.	gene_id "MSTRG.178103"; transcript_id "MSTRG.178103.76"; exon_number "16";
chr7	StringTie	exon	77360824	77360901	1000	-	.	gene_id "MSTRG.178103"; transcript_id "MSTRG.178103.76"; exon_number "17";
chr7	StringTie	exon	77362583	77362660	1000	-	.	gene_id "MSTRG.178103"; transcript_id "MSTRG.178103.76"; exon_number "18";
chr7	StringTie	exon	77374070	77374155	1000	-	.	gene_id "MSTRG.178103"; transcript_id "MSTRG.178103.76"; exon_number "19";
chr7	StringTie	exon	77375058	77375101	1000	-	.	gene_id "MSTRG.178103"; transcript_id "MSTRG.178103.76"; exon_number "20";
chr7	StringTie	exon	77376848	77376907	1000	-	.	gene_id "MSTRG.178103"; transcript_id "MSTRG.178103.76"; exon_number "21";
chr7	StringTie	exon	77377286	77377390	1000	-	.	gene_id "MSTRG.178103"; transcript_id "MSTRG.178103.76"; exon_number "22";
chr7	StringTie	exon	77381305	77381354	1000	-	.	gene_id "MSTRG.178103"; transcript_id "MSTRG.178103.76"; exon_number "23";
chr7	StringTie	exon	77382574	77382642	1000	-	.	gene_id "MSTRG.178103"; transcript_id "MSTRG.178103.76"; exon_number "24";
chr7	StringTie	exon	77387360	77387448	1000	-	.	gene_id "MSTRG.178103"; transcript_id "MSTRG.178103.76"; exon_number "25";
chr7	StringTie	exon	77396982	77397035	1000	-	.	gene_id "MSTRG.178103"; transcript_id "MSTRG.178103.76"; exon_number "26";
chr7	StringTie	exon	77397346	77397415	1000	-	.	gene_id "MSTRG.178103"; transcript_id "MSTRG.178103.76"; exon_number "27";
chr7	StringTie	exon	77404559	77404615	1000	-	.	gene_id "MSTRG.178103"; transcript_id "MSTRG.178103.76"; exon_number "28";
chr7	StringTie	exon	77406029	77406105	1000	-	.	gene_id "MSTRG.178103"; transcript_id "MSTRG.178103.76"; exon_number "29";
chr7	StringTie	exon	77415507	77415867	1000	-	.	gene_id "MSTRG.178103"; transcript_id "MSTRG.178103.76"; exon_number "30";
chr7	StringTie	transcript	77310746	77416131	1000	-	.	gene_id "MSTRG.178103"; transcript_id "MSTRG.178103.77";
chr7	StringTie	exon	77310746	77311449	1000	-	.	gene_id "MSTRG.178103"; transcript_id "MSTRG.178103.77"; exon_number "1";
chr7	StringTie	exon	77311841	77311940	1000	-	.	gene_id "MSTRG.178103"; transcript_id "MSTRG.178103.77"; exon_number "2";
chr7	StringTie	exon	77312101	77312202	1000	-	.	gene_id "MSTRG.178103"; transcript_id "MSTRG.178103.77"; exon_number "3";
chr7	StringTie	exon	77313488	77313549	1000	-	.	gene_id "MSTRG.178103"; transcript_id "MSTRG.178103.77"; exon_number "4";
chr7	StringTie	exon	77314370	77314489	1000	-	.	gene_id "MSTRG.178103"; transcript_id "MSTRG.178103.77"; exon_number "5";
chr7	StringTie	exon	77320725	77320819	1000	-	.	gene_id "MSTRG.178103"; transcript_id "MSTRG.178103.77"; exon_number "6";
chr7	StringTie	exon	77321333	77321403	1000	-	.	gene_id "MSTRG.178103"; transcript_id "MSTRG.178103.77"; exon_number "7";
chr7	StringTie	exon	77323647	77323742	1000	-	.	gene_id "MSTRG.178103"; transcript_id "MSTRG.178103.77"; exon_number "8";
chr7	StringTie	exon	77326212	77330367	1000	-	.	gene_id "MSTRG.178103"; transcript_id "MSTRG.178103.77"; exon_number "9";
chr7	StringTie	exon	77349351	77349404	1000	-	.	gene_id "MSTRG.178103"; transcript_id "MSTRG.178103.77"; exon_number "10";
chr7	StringTie	exon	77352944	77353026	1000	-	.	gene_id "MSTRG.178103"; transcript_id "MSTRG.178103.77"; exon_number "11";
chr7	StringTie	exon	77353572	77353695	1000	-	.	gene_id "MSTRG.178103"; transcript_id "MSTRG.178103.77"; exon_number "12";
chr7	StringTie	exon	77355213	77355386	1000	-	.	gene_id "MSTRG.178103"; transcript_id "MSTRG.178103.77"; exon_number "13";
chr7	StringTie	exon	77355555	77355647	1000	-	.	gene_id "MSTRG.178103"; transcript_id "MSTRG.178103.77"; exon_number "14";
chr7	StringTie	exon	77360824	77360901	1000	-	.	gene_id "MSTRG.178103"; transcript_id "MSTRG.178103.77"; exon_number "15";
chr7	StringTie	exon	77362583	77362660	1000	-	.	gene_id "MSTRG.178103"; transcript_id "MSTRG.178103.77"; exon_number "16";
chr7	StringTie	exon	77374070	77374155	1000	-	.	gene_id "MSTRG.178103"; transcript_id "MSTRG.178103.77"; exon_number "17";
chr7	StringTie	exon	77375058	77375101	1000	-	.	gene_id "MSTRG.178103"; transcript_id "MSTRG.178103.77"; exon_number "18";
chr7	StringTie	exon	77376848	77376907	1000	-	.	gene_id "MSTRG.178103"; transcript_id "MSTRG.178103.77"; exon_number "19";
chr7	StringTie	exon	77377286	77377390	1000	-	.	gene_id "MSTRG.178103"; transcript_id "MSTRG.178103.77"; exon_number "20";
chr7	StringTie	exon	77381305	77381354	1000	-	.	gene_id "MSTRG.178103"; transcript_id "MSTRG.178103.77"; exon_number "21";
chr7	StringTie	exon	77382574	77382643	1000	-	.	gene_id "MSTRG.178103"; transcript_id "MSTRG.178103.77"; exon_number "22";
chr7	StringTie	exon	77387360	77387448	1000	-	.	gene_id "MSTRG.178103"; transcript_id "MSTRG.178103.77"; exon_number "23";
chr7	StringTie	exon	77396982	77397035	1000	-	.	gene_id "MSTRG.178103"; transcript_id "MSTRG.178103.77"; exon_number "24";
chr7	StringTie	exon	77397346	77397415	1000	-	.	gene_id "MSTRG.178103"; transcript_id "MSTRG.178103.77"; exon_number "25";
chr7	StringTie	exon	77404559	77404615	1000	-	.	gene_id "MSTRG.178103"; transcript_id "MSTRG.178103.77"; exon_number "26";
chr7	StringTie	exon	77406029	77406105	1000	-	.	gene_id "MSTRG.178103"; transcript_id "MSTRG.178103.77"; exon_number "27";
chr7	StringTie	exon	77415507	77416131	1000	-	.	gene_id "MSTRG.178103"; transcript_id "MSTRG.178103.77"; exon_number "28";
chr7	StringTie	transcript	77310750	77416375	1000	-	.	gene_id "MSTRG.178103"; transcript_id "MSTRG.178103.78";
chr7	StringTie	exon	77310750	77311449	1000	-	.	gene_id "MSTRG.178103"; transcript_id "MSTRG.178103.78"; exon_number "1";
chr7	StringTie	exon	77311841	77311940	1000	-	.	gene_id "MSTRG.178103"; transcript_id "MSTRG.178103.78"; exon_number "2";
chr7	StringTie	exon	77312101	77312202	1000	-	.	gene_id "MSTRG.178103"; transcript_id "MSTRG.178103.78"; exon_number "3";
chr7	StringTie	exon	77313488	77313549	1000	-	.	gene_id "MSTRG.178103"; transcript_id "MSTRG.178103.78"; exon_number "4";
chr7	StringTie	exon	77314370	77314489	1000	-	.	gene_id "MSTRG.178103"; transcript_id "MSTRG.178103.78"; exon_number "5";
chr7	StringTie	exon	77320725	77320819	1000	-	.	gene_id "MSTRG.178103"; transcript_id "MSTRG.178103.78"; exon_number "6";
chr7	StringTie	exon	77321333	77321403	1000	-	.	gene_id "MSTRG.178103"; transcript_id "MSTRG.178103.78"; exon_number "7";
chr7	StringTie	exon	77323647	77323742	1000	-	.	gene_id "MSTRG.178103"; transcript_id "MSTRG.178103.78"; exon_number "8";
chr7	StringTie	exon	77326212	77326273	1000	-	.	gene_id "MSTRG.178103"; transcript_id "MSTRG.178103.78"; exon_number "9";
chr7	StringTie	exon	77328606	77328637	1000	-	.	gene_id "MSTRG.178103"; transcript_id "MSTRG.178103.78"; exon_number "10";
chr7	StringTie	exon	77329333	77330367	1000	-	.	gene_id "MSTRG.178103"; transcript_id "MSTRG.178103.78"; exon_number "11";
chr7	StringTie	exon	77337813	77337983	1000	-	.	gene_id "MSTRG.178103"; transcript_id "MSTRG.178103.78"; exon_number "12";
chr7	StringTie	exon	77349351	77349404	1000	-	.	gene_id "MSTRG.178103"; transcript_id "MSTRG.178103.78"; exon_number "13";
chr7	StringTie	exon	77352944	77353026	1000	-	.	gene_id "MSTRG.178103"; transcript_id "MSTRG.178103.78"; exon_number "14";
chr7	StringTie	exon	77353572	77353641	1000	-	.	gene_id "MSTRG.178103"; transcript_id "MSTRG.178103.78"; exon_number "15";
chr7	StringTie	exon	77355213	77355430	1000	-	.	gene_id "MSTRG.178103"; transcript_id "MSTRG.178103.78"; exon_number "16";
chr7	StringTie	exon	77355555	77355647	1000	-	.	gene_id "MSTRG.178103"; transcript_id "MSTRG.178103.78"; exon_number "17";
chr7	StringTie	exon	77360824	77360901	1000	-	.	gene_id "MSTRG.178103"; transcript_id "MSTRG.178103.78"; exon_number "18";
chr7	StringTie	exon	77362583	77362660	1000	-	.	gene_id "MSTRG.178103"; transcript_id "MSTRG.178103.78"; exon_number "19";
chr7	StringTie	exon	77374070	77374155	1000	-	.	gene_id "MSTRG.178103"; transcript_id "MSTRG.178103.78"; exon_number "20";
chr7	StringTie	exon	77375058	77375101	1000	-	.	gene_id "MSTRG.178103"; transcript_id "MSTRG.178103.78"; exon_number "21";
chr7	StringTie	exon	77376848	77376907	1000	-	.	gene_id "MSTRG.178103"; transcript_id "MSTRG.178103.78"; exon_number "22";
chr7	StringTie	exon	77377286	77377390	1000	-	.	gene_id "MSTRG.178103"; transcript_id "MSTRG.178103.78"; exon_number "23";
chr7	StringTie	exon	77381305	77381354	1000	-	.	gene_id "MSTRG.178103"; transcript_id "MSTRG.178103.78"; exon_number "24";
chr7	StringTie	exon	77382574	77382643	1000	-	.	gene_id "MSTRG.178103"; transcript_id "MSTRG.178103.78"; exon_number "25";
chr7	StringTie	exon	77387360	77387448	1000	-	.	gene_id "MSTRG.178103"; transcript_id "MSTRG.178103.78"; exon_number "26";
chr7	StringTie	exon	77396982	77397035	1000	-	.	gene_id "MSTRG.178103"; transcript_id "MSTRG.178103.78"; exon_number "27";
chr7	StringTie	exon	77397346	77397415	1000	-	.	gene_id "MSTRG.178103"; transcript_id "MSTRG.178103.78"; exon_number "28";
chr7	StringTie	exon	77404559	77404615	1000	-	.	gene_id "MSTRG.178103"; transcript_id "MSTRG.178103.78"; exon_number "29";
chr7	StringTie	exon	77406029	77406105	1000	-	.	gene_id "MSTRG.178103"; transcript_id "MSTRG.178103.78"; exon_number "30";
chr7	StringTie	exon	77416213	77416375	1000	-	.	gene_id "MSTRG.178103"; transcript_id "MSTRG.178103.78"; exon_number "31";
chr7	StringTie	transcript	77310750	77416483	1000	-	.	gene_id "MSTRG.178103"; transcript_id "MSTRG.178103.79";
chr7	StringTie	exon	77310750	77311449	1000	-	.	gene_id "MSTRG.178103"; transcript_id "MSTRG.178103.79"; exon_number "1";
chr7	StringTie	exon	77311841	77311940	1000	-	.	gene_id "MSTRG.178103"; transcript_id "MSTRG.178103.79"; exon_number "2";
chr7	StringTie	exon	77312101	77312202	1000	-	.	gene_id "MSTRG.178103"; transcript_id "MSTRG.178103.79"; exon_number "3";
chr7	StringTie	exon	77313488	77313549	1000	-	.	gene_id "MSTRG.178103"; transcript_id "MSTRG.178103.79"; exon_number "4";
chr7	StringTie	exon	77314370	77314489	1000	-	.	gene_id "MSTRG.178103"; transcript_id "MSTRG.178103.79"; exon_number "5";
chr7	StringTie	exon	77320725	77320819	1000	-	.	gene_id "MSTRG.178103"; transcript_id "MSTRG.178103.79"; exon_number "6";
chr7	StringTie	exon	77321333	77321403	1000	-	.	gene_id "MSTRG.178103"; transcript_id "MSTRG.178103.79"; exon_number "7";
chr7	StringTie	exon	77326212	77326273	1000	-	.	gene_id "MSTRG.178103"; transcript_id "MSTRG.178103.79"; exon_number "8";
chr7	StringTie	exon	77328606	77328637	1000	-	.	gene_id "MSTRG.178103"; transcript_id "MSTRG.178103.79"; exon_number "9";
chr7	StringTie	exon	77329333	77329391	1000	-	.	gene_id "MSTRG.178103"; transcript_id "MSTRG.178103.79"; exon_number "10";
chr7	StringTie	exon	77330239	77330367	1000	-	.	gene_id "MSTRG.178103"; transcript_id "MSTRG.178103.79"; exon_number "11";
chr7	StringTie	exon	77330806	77330848	1000	-	.	gene_id "MSTRG.178103"; transcript_id "MSTRG.178103.79"; exon_number "12";
chr7	StringTie	exon	77349351	77349404	1000	-	.	gene_id "MSTRG.178103"; transcript_id "MSTRG.178103.79"; exon_number "13";
chr7	StringTie	exon	77352944	77353026	1000	-	.	gene_id "MSTRG.178103"; transcript_id "MSTRG.178103.79"; exon_number "14";
chr7	StringTie	exon	77353572	77353641	1000	-	.	gene_id "MSTRG.178103"; transcript_id "MSTRG.178103.79"; exon_number "15";
chr7	StringTie	exon	77355213	77355430	1000	-	.	gene_id "MSTRG.178103"; transcript_id "MSTRG.178103.79"; exon_number "16";
chr7	StringTie	exon	77355555	77355647	1000	-	.	gene_id "MSTRG.178103"; transcript_id "MSTRG.178103.79"; exon_number "17";
chr7	StringTie	exon	77360824	77360901	1000	-	.	gene_id "MSTRG.178103"; transcript_id "MSTRG.178103.79"; exon_number "18";
chr7	StringTie	exon	77362583	77362660	1000	-	.	gene_id "MSTRG.178103"; transcript_id "MSTRG.178103.79"; exon_number "19";
chr7	StringTie	exon	77374070	77374155	1000	-	.	gene_id "MSTRG.178103"; transcript_id "MSTRG.178103.79"; exon_number "20";
chr7	StringTie	exon	77375058	77375101	1000	-	.	gene_id "MSTRG.178103"; transcript_id "MSTRG.178103.79"; exon_number "21";
chr7	StringTie	exon	77376848	77376907	1000	-	.	gene_id "MSTRG.178103"; transcript_id "MSTRG.178103.79"; exon_number "22";
chr7	StringTie	exon	77377286	77377390	1000	-	.	gene_id "MSTRG.178103"; transcript_id "MSTRG.178103.79"; exon_number "23";
chr7	StringTie	exon	77381305	77381354	1000	-	.	gene_id "MSTRG.178103"; transcript_id "MSTRG.178103.79"; exon_number "24";
chr7	StringTie	exon	77382574	77382643	1000	-	.	gene_id "MSTRG.178103"; transcript_id "MSTRG.178103.79"; exon_number "25";
chr7	StringTie	exon	77387360	77387448	1000	-	.	gene_id "MSTRG.178103"; transcript_id "MSTRG.178103.79"; exon_number "26";
chr7	StringTie	exon	77396982	77397035	1000	-	.	gene_id "MSTRG.178103"; transcript_id "MSTRG.178103.79"; exon_number "27";
chr7	StringTie	exon	77397346	77397415	1000	-	.	gene_id "MSTRG.178103"; transcript_id "MSTRG.178103.79"; exon_number "28";
chr7	StringTie	exon	77404559	77404615	1000	-	.	gene_id "MSTRG.178103"; transcript_id "MSTRG.178103.79"; exon_number "29";
chr7	StringTie	exon	77406029	77406105	1000	-	.	gene_id "MSTRG.178103"; transcript_id "MSTRG.178103.79"; exon_number "30";
chr7	StringTie	exon	77416213	77416483	1000	-	.	gene_id "MSTRG.178103"; transcript_id "MSTRG.178103.79"; exon_number "31";
chr7	StringTie	transcript	77274163	77278593	1000	-	.	gene_id "MSTRG.178103"; transcript_id "MSTRG.178103.8";
chr7	StringTie	exon	77274163	77274367	1000	-	.	gene_id "MSTRG.178103"; transcript_id "MSTRG.178103.8"; exon_number "1";
chr7	StringTie	exon	77277514	77277575	1000	-	.	gene_id "MSTRG.178103"; transcript_id "MSTRG.178103.8"; exon_number "2";
chr7	StringTie	exon	77278479	77278593	1000	-	.	gene_id "MSTRG.178103"; transcript_id "MSTRG.178103.8"; exon_number "3";
chr7	StringTie	transcript	77310751	77321404	1000	-	.	gene_id "MSTRG.178103"; transcript_id "MSTRG.178103.80";
chr7	StringTie	exon	77310751	77311449	1000	-	.	gene_id "MSTRG.178103"; transcript_id "MSTRG.178103.80"; exon_number "1";
chr7	StringTie	exon	77312101	77312202	1000	-	.	gene_id "MSTRG.178103"; transcript_id "MSTRG.178103.80"; exon_number "2";
chr7	StringTie	exon	77313488	77313549	1000	-	.	gene_id "MSTRG.178103"; transcript_id "MSTRG.178103.80"; exon_number "3";
chr7	StringTie	exon	77314370	77314489	1000	-	.	gene_id "MSTRG.178103"; transcript_id "MSTRG.178103.80"; exon_number "4";
chr7	StringTie	exon	77317556	77317744	1000	-	.	gene_id "MSTRG.178103"; transcript_id "MSTRG.178103.80"; exon_number "5";
chr7	StringTie	exon	77320725	77320819	1000	-	.	gene_id "MSTRG.178103"; transcript_id "MSTRG.178103.80"; exon_number "6";
chr7	StringTie	exon	77321333	77321404	1000	-	.	gene_id "MSTRG.178103"; transcript_id "MSTRG.178103.80"; exon_number "7";
chr7	StringTie	transcript	77310751	77406103	1000	-	.	gene_id "MSTRG.178103"; transcript_id "MSTRG.178103.81";
chr7	StringTie	exon	77310751	77311449	1000	-	.	gene_id "MSTRG.178103"; transcript_id "MSTRG.178103.81"; exon_number "1";
chr7	StringTie	exon	77311841	77311940	1000	-	.	gene_id "MSTRG.178103"; transcript_id "MSTRG.178103.81"; exon_number "2";
chr7	StringTie	exon	77312101	77312202	1000	-	.	gene_id "MSTRG.178103"; transcript_id "MSTRG.178103.81"; exon_number "3";
chr7	StringTie	exon	77313488	77313549	1000	-	.	gene_id "MSTRG.178103"; transcript_id "MSTRG.178103.81"; exon_number "4";
chr7	StringTie	exon	77314370	77314489	1000	-	.	gene_id "MSTRG.178103"; transcript_id "MSTRG.178103.81"; exon_number "5";
chr7	StringTie	exon	77320725	77320819	1000	-	.	gene_id "MSTRG.178103"; transcript_id "MSTRG.178103.81"; exon_number "6";
chr7	StringTie	exon	77321333	77321403	1000	-	.	gene_id "MSTRG.178103"; transcript_id "MSTRG.178103.81"; exon_number "7";
chr7	StringTie	exon	77323647	77323742	1000	-	.	gene_id "MSTRG.178103"; transcript_id "MSTRG.178103.81"; exon_number "8";
chr7	StringTie	exon	77326212	77328637	1000	-	.	gene_id "MSTRG.178103"; transcript_id "MSTRG.178103.81"; exon_number "9";
chr7	StringTie	exon	77329333	77330367	1000	-	.	gene_id "MSTRG.178103"; transcript_id "MSTRG.178103.81"; exon_number "10";
chr7	StringTie	exon	77349351	77349404	1000	-	.	gene_id "MSTRG.178103"; transcript_id "MSTRG.178103.81"; exon_number "11";
chr7	StringTie	exon	77352944	77353026	1000	-	.	gene_id "MSTRG.178103"; transcript_id "MSTRG.178103.81"; exon_number "12";
chr7	StringTie	exon	77353572	77353641	1000	-	.	gene_id "MSTRG.178103"; transcript_id "MSTRG.178103.81"; exon_number "13";
chr7	StringTie	exon	77355213	77355430	1000	-	.	gene_id "MSTRG.178103"; transcript_id "MSTRG.178103.81"; exon_number "14";
chr7	StringTie	exon	77355555	77355647	1000	-	.	gene_id "MSTRG.178103"; transcript_id "MSTRG.178103.81"; exon_number "15";
chr7	StringTie	exon	77360824	77360901	1000	-	.	gene_id "MSTRG.178103"; transcript_id "MSTRG.178103.81"; exon_number "16";
chr7	StringTie	exon	77362583	77362660	1000	-	.	gene_id "MSTRG.178103"; transcript_id "MSTRG.178103.81"; exon_number "17";
chr7	StringTie	exon	77374070	77374155	1000	-	.	gene_id "MSTRG.178103"; transcript_id "MSTRG.178103.81"; exon_number "18";
chr7	StringTie	exon	77375058	77375101	1000	-	.	gene_id "MSTRG.178103"; transcript_id "MSTRG.178103.81"; exon_number "19";
chr7	StringTie	exon	77376848	77376907	1000	-	.	gene_id "MSTRG.178103"; transcript_id "MSTRG.178103.81"; exon_number "20";
chr7	StringTie	exon	77377286	77377390	1000	-	.	gene_id "MSTRG.178103"; transcript_id "MSTRG.178103.81"; exon_number "21";
chr7	StringTie	exon	77381305	77381354	1000	-	.	gene_id "MSTRG.178103"; transcript_id "MSTRG.178103.81"; exon_number "22";
chr7	StringTie	exon	77382574	77382643	1000	-	.	gene_id "MSTRG.178103"; transcript_id "MSTRG.178103.81"; exon_number "23";
chr7	StringTie	exon	77387360	77387448	1000	-	.	gene_id "MSTRG.178103"; transcript_id "MSTRG.178103.81"; exon_number "24";
chr7	StringTie	exon	77396982	77397035	1000	-	.	gene_id "MSTRG.178103"; transcript_id "MSTRG.178103.81"; exon_number "25";
chr7	StringTie	exon	77397346	77397415	1000	-	.	gene_id "MSTRG.178103"; transcript_id "MSTRG.178103.81"; exon_number "26";
chr7	StringTie	exon	77406029	77406103	1000	-	.	gene_id "MSTRG.178103"; transcript_id "MSTRG.178103.81"; exon_number "27";
chr7	StringTie	transcript	77310751	77416540	1000	-	.	gene_id "MSTRG.178103"; transcript_id "MSTRG.178103.82";
chr7	StringTie	exon	77310751	77311940	1000	-	.	gene_id "MSTRG.178103"; transcript_id "MSTRG.178103.82"; exon_number "1";
chr7	StringTie	exon	77312101	77312202	1000	-	.	gene_id "MSTRG.178103"; transcript_id "MSTRG.178103.82"; exon_number "2";
chr7	StringTie	exon	77313488	77313549	1000	-	.	gene_id "MSTRG.178103"; transcript_id "MSTRG.178103.82"; exon_number "3";
chr7	StringTie	exon	77314370	77314503	1000	-	.	gene_id "MSTRG.178103"; transcript_id "MSTRG.178103.82"; exon_number "4";
chr7	StringTie	exon	77320725	77320819	1000	-	.	gene_id "MSTRG.178103"; transcript_id "MSTRG.178103.82"; exon_number "5";
chr7	StringTie	exon	77321333	77321403	1000	-	.	gene_id "MSTRG.178103"; transcript_id "MSTRG.178103.82"; exon_number "6";
chr7	StringTie	exon	77323647	77323742	1000	-	.	gene_id "MSTRG.178103"; transcript_id "MSTRG.178103.82"; exon_number "7";
chr7	StringTie	exon	77326212	77326273	1000	-	.	gene_id "MSTRG.178103"; transcript_id "MSTRG.178103.82"; exon_number "8";
chr7	StringTie	exon	77328166	77330367	1000	-	.	gene_id "MSTRG.178103"; transcript_id "MSTRG.178103.82"; exon_number "9";
chr7	StringTie	exon	77349351	77349404	1000	-	.	gene_id "MSTRG.178103"; transcript_id "MSTRG.178103.82"; exon_number "10";
chr7	StringTie	exon	77352944	77353026	1000	-	.	gene_id "MSTRG.178103"; transcript_id "MSTRG.178103.82"; exon_number "11";
chr7	StringTie	exon	77353572	77353695	1000	-	.	gene_id "MSTRG.178103"; transcript_id "MSTRG.178103.82"; exon_number "12";
chr7	StringTie	exon	77355213	77355430	1000	-	.	gene_id "MSTRG.178103"; transcript_id "MSTRG.178103.82"; exon_number "13";
chr7	StringTie	exon	77355555	77355647	1000	-	.	gene_id "MSTRG.178103"; transcript_id "MSTRG.178103.82"; exon_number "14";
chr7	StringTie	exon	77360824	77360901	1000	-	.	gene_id "MSTRG.178103"; transcript_id "MSTRG.178103.82"; exon_number "15";
chr7	StringTie	exon	77362583	77362660	1000	-	.	gene_id "MSTRG.178103"; transcript_id "MSTRG.178103.82"; exon_number "16";
chr7	StringTie	exon	77374070	77374155	1000	-	.	gene_id "MSTRG.178103"; transcript_id "MSTRG.178103.82"; exon_number "17";
chr7	StringTie	exon	77375058	77375101	1000	-	.	gene_id "MSTRG.178103"; transcript_id "MSTRG.178103.82"; exon_number "18";
chr7	StringTie	exon	77376848	77376907	1000	-	.	gene_id "MSTRG.178103"; transcript_id "MSTRG.178103.82"; exon_number "19";
chr7	StringTie	exon	77377286	77377390	1000	-	.	gene_id "MSTRG.178103"; transcript_id "MSTRG.178103.82"; exon_number "20";
chr7	StringTie	exon	77381305	77381354	1000	-	.	gene_id "MSTRG.178103"; transcript_id "MSTRG.178103.82"; exon_number "21";
chr7	StringTie	exon	77382574	77382643	1000	-	.	gene_id "MSTRG.178103"; transcript_id "MSTRG.178103.82"; exon_number "22";
chr7	StringTie	exon	77387360	77387448	1000	-	.	gene_id "MSTRG.178103"; transcript_id "MSTRG.178103.82"; exon_number "23";
chr7	StringTie	exon	77396982	77397035	1000	-	.	gene_id "MSTRG.178103"; transcript_id "MSTRG.178103.82"; exon_number "24";
chr7	StringTie	exon	77397346	77397415	1000	-	.	gene_id "MSTRG.178103"; transcript_id "MSTRG.178103.82"; exon_number "25";
chr7	StringTie	exon	77404559	77404615	1000	-	.	gene_id "MSTRG.178103"; transcript_id "MSTRG.178103.82"; exon_number "26";
chr7	StringTie	exon	77406029	77406105	1000	-	.	gene_id "MSTRG.178103"; transcript_id "MSTRG.178103.82"; exon_number "27";
chr7	StringTie	exon	77416213	77416540	1000	-	.	gene_id "MSTRG.178103"; transcript_id "MSTRG.178103.82"; exon_number "28";
chr7	StringTie	transcript	77310751	77416499	1000	-	.	gene_id "MSTRG.178103"; transcript_id "MSTRG.178103.83";
chr7	StringTie	exon	77310751	77311449	1000	-	.	gene_id "MSTRG.178103"; transcript_id "MSTRG.178103.83"; exon_number "1";
chr7	StringTie	exon	77311841	77311940	1000	-	.	gene_id "MSTRG.178103"; transcript_id "MSTRG.178103.83"; exon_number "2";
chr7	StringTie	exon	77312101	77312202	1000	-	.	gene_id "MSTRG.178103"; transcript_id "MSTRG.178103.83"; exon_number "3";
chr7	StringTie	exon	77313488	77313549	1000	-	.	gene_id "MSTRG.178103"; transcript_id "MSTRG.178103.83"; exon_number "4";
chr7	StringTie	exon	77314370	77314489	1000	-	.	gene_id "MSTRG.178103"; transcript_id "MSTRG.178103.83"; exon_number "5";
chr7	StringTie	exon	77317556	77317744	1000	-	.	gene_id "MSTRG.178103"; transcript_id "MSTRG.178103.83"; exon_number "6";
chr7	StringTie	exon	77320725	77320819	1000	-	.	gene_id "MSTRG.178103"; transcript_id "MSTRG.178103.83"; exon_number "7";
chr7	StringTie	exon	77323647	77323742	1000	-	.	gene_id "MSTRG.178103"; transcript_id "MSTRG.178103.83"; exon_number "8";
chr7	StringTie	exon	77326212	77326273	1000	-	.	gene_id "MSTRG.178103"; transcript_id "MSTRG.178103.83"; exon_number "9";
chr7	StringTie	exon	77328606	77328637	1000	-	.	gene_id "MSTRG.178103"; transcript_id "MSTRG.178103.83"; exon_number "10";
chr7	StringTie	exon	77329333	77330367	1000	-	.	gene_id "MSTRG.178103"; transcript_id "MSTRG.178103.83"; exon_number "11";
chr7	StringTie	exon	77349351	77349404	1000	-	.	gene_id "MSTRG.178103"; transcript_id "MSTRG.178103.83"; exon_number "12";
chr7	StringTie	exon	77352944	77353026	1000	-	.	gene_id "MSTRG.178103"; transcript_id "MSTRG.178103.83"; exon_number "13";
chr7	StringTie	exon	77353572	77353641	1000	-	.	gene_id "MSTRG.178103"; transcript_id "MSTRG.178103.83"; exon_number "14";
chr7	StringTie	exon	77355213	77355430	1000	-	.	gene_id "MSTRG.178103"; transcript_id "MSTRG.178103.83"; exon_number "15";
chr7	StringTie	exon	77355555	77355647	1000	-	.	gene_id "MSTRG.178103"; transcript_id "MSTRG.178103.83"; exon_number "16";
chr7	StringTie	exon	77360824	77360901	1000	-	.	gene_id "MSTRG.178103"; transcript_id "MSTRG.178103.83"; exon_number "17";
chr7	StringTie	exon	77362583	77362660	1000	-	.	gene_id "MSTRG.178103"; transcript_id "MSTRG.178103.83"; exon_number "18";
chr7	StringTie	exon	77374070	77374155	1000	-	.	gene_id "MSTRG.178103"; transcript_id "MSTRG.178103.83"; exon_number "19";
chr7	StringTie	exon	77375058	77375101	1000	-	.	gene_id "MSTRG.178103"; transcript_id "MSTRG.178103.83"; exon_number "20";
chr7	StringTie	exon	77376848	77376907	1000	-	.	gene_id "MSTRG.178103"; transcript_id "MSTRG.178103.83"; exon_number "21";
chr7	StringTie	exon	77377286	77377390	1000	-	.	gene_id "MSTRG.178103"; transcript_id "MSTRG.178103.83"; exon_number "22";
chr7	StringTie	exon	77381305	77381354	1000	-	.	gene_id "MSTRG.178103"; transcript_id "MSTRG.178103.83"; exon_number "23";
chr7	StringTie	exon	77382574	77382643	1000	-	.	gene_id "MSTRG.178103"; transcript_id "MSTRG.178103.83"; exon_number "24";
chr7	StringTie	exon	77387360	77387448	1000	-	.	gene_id "MSTRG.178103"; transcript_id "MSTRG.178103.83"; exon_number "25";
chr7	StringTie	exon	77396982	77397035	1000	-	.	gene_id "MSTRG.178103"; transcript_id "MSTRG.178103.83"; exon_number "26";
chr7	StringTie	exon	77397346	77397415	1000	-	.	gene_id "MSTRG.178103"; transcript_id "MSTRG.178103.83"; exon_number "27";
chr7	StringTie	exon	77404559	77404615	1000	-	.	gene_id "MSTRG.178103"; transcript_id "MSTRG.178103.83"; exon_number "28";
chr7	StringTie	exon	77406029	77406105	1000	-	.	gene_id "MSTRG.178103"; transcript_id "MSTRG.178103.83"; exon_number "29";
chr7	StringTie	exon	77416213	77416499	1000	-	.	gene_id "MSTRG.178103"; transcript_id "MSTRG.178103.83"; exon_number "30";
chr7	StringTie	transcript	77310762	77381159	1000	-	.	gene_id "MSTRG.178103"; transcript_id "MSTRG.178103.88";
chr7	StringTie	exon	77310762	77311449	1000	-	.	gene_id "MSTRG.178103"; transcript_id "MSTRG.178103.88"; exon_number "1";
chr7	StringTie	exon	77311841	77311940	1000	-	.	gene_id "MSTRG.178103"; transcript_id "MSTRG.178103.88"; exon_number "2";
chr7	StringTie	exon	77312101	77312202	1000	-	.	gene_id "MSTRG.178103"; transcript_id "MSTRG.178103.88"; exon_number "3";
chr7	StringTie	exon	77313488	77313549	1000	-	.	gene_id "MSTRG.178103"; transcript_id "MSTRG.178103.88"; exon_number "4";
chr7	StringTie	exon	77314370	77314489	1000	-	.	gene_id "MSTRG.178103"; transcript_id "MSTRG.178103.88"; exon_number "5";
chr7	StringTie	exon	77320725	77320819	1000	-	.	gene_id "MSTRG.178103"; transcript_id "MSTRG.178103.88"; exon_number "6";
chr7	StringTie	exon	77321333	77321403	1000	-	.	gene_id "MSTRG.178103"; transcript_id "MSTRG.178103.88"; exon_number "7";
chr7	StringTie	exon	77323647	77323742	1000	-	.	gene_id "MSTRG.178103"; transcript_id "MSTRG.178103.88"; exon_number "8";
chr7	StringTie	exon	77326212	77326273	1000	-	.	gene_id "MSTRG.178103"; transcript_id "MSTRG.178103.88"; exon_number "9";
chr7	StringTie	exon	77328606	77328637	1000	-	.	gene_id "MSTRG.178103"; transcript_id "MSTRG.178103.88"; exon_number "10";
chr7	StringTie	exon	77329333	77330367	1000	-	.	gene_id "MSTRG.178103"; transcript_id "MSTRG.178103.88"; exon_number "11";
chr7	StringTie	exon	77349351	77349404	1000	-	.	gene_id "MSTRG.178103"; transcript_id "MSTRG.178103.88"; exon_number "12";
chr7	StringTie	exon	77352944	77353026	1000	-	.	gene_id "MSTRG.178103"; transcript_id "MSTRG.178103.88"; exon_number "13";
chr7	StringTie	exon	77353572	77353641	1000	-	.	gene_id "MSTRG.178103"; transcript_id "MSTRG.178103.88"; exon_number "14";
chr7	StringTie	exon	77355213	77355430	1000	-	.	gene_id "MSTRG.178103"; transcript_id "MSTRG.178103.88"; exon_number "15";
chr7	StringTie	exon	77355555	77355647	1000	-	.	gene_id "MSTRG.178103"; transcript_id "MSTRG.178103.88"; exon_number "16";
chr7	StringTie	exon	77360824	77360901	1000	-	.	gene_id "MSTRG.178103"; transcript_id "MSTRG.178103.88"; exon_number "17";
chr7	StringTie	exon	77362583	77362660	1000	-	.	gene_id "MSTRG.178103"; transcript_id "MSTRG.178103.88"; exon_number "18";
chr7	StringTie	exon	77374070	77374155	1000	-	.	gene_id "MSTRG.178103"; transcript_id "MSTRG.178103.88"; exon_number "19";
chr7	StringTie	exon	77375058	77375101	1000	-	.	gene_id "MSTRG.178103"; transcript_id "MSTRG.178103.88"; exon_number "20";
chr7	StringTie	exon	77376848	77376907	1000	-	.	gene_id "MSTRG.178103"; transcript_id "MSTRG.178103.88"; exon_number "21";
chr7	StringTie	exon	77377286	77377389	1000	-	.	gene_id "MSTRG.178103"; transcript_id "MSTRG.178103.88"; exon_number "22";
chr7	StringTie	exon	77379850	77381159	1000	-	.	gene_id "MSTRG.178103"; transcript_id "MSTRG.178103.88"; exon_number "23";
chr7	StringTie	transcript	77310772	77416407	1000	-	.	gene_id "MSTRG.178103"; transcript_id "MSTRG.178103.89";
chr7	StringTie	exon	77310772	77311449	1000	-	.	gene_id "MSTRG.178103"; transcript_id "MSTRG.178103.89"; exon_number "1";
chr7	StringTie	exon	77311841	77311940	1000	-	.	gene_id "MSTRG.178103"; transcript_id "MSTRG.178103.89"; exon_number "2";
chr7	StringTie	exon	77312101	77312202	1000	-	.	gene_id "MSTRG.178103"; transcript_id "MSTRG.178103.89"; exon_number "3";
chr7	StringTie	exon	77313488	77313549	1000	-	.	gene_id "MSTRG.178103"; transcript_id "MSTRG.178103.89"; exon_number "4";
chr7	StringTie	exon	77314370	77314489	1000	-	.	gene_id "MSTRG.178103"; transcript_id "MSTRG.178103.89"; exon_number "5";
chr7	StringTie	exon	77320725	77320819	1000	-	.	gene_id "MSTRG.178103"; transcript_id "MSTRG.178103.89"; exon_number "6";
chr7	StringTie	exon	77321333	77321403	1000	-	.	gene_id "MSTRG.178103"; transcript_id "MSTRG.178103.89"; exon_number "7";
chr7	StringTie	exon	77323647	77323742	1000	-	.	gene_id "MSTRG.178103"; transcript_id "MSTRG.178103.89"; exon_number "8";
chr7	StringTie	exon	77326212	77326273	1000	-	.	gene_id "MSTRG.178103"; transcript_id "MSTRG.178103.89"; exon_number "9";
chr7	StringTie	exon	77328606	77328637	1000	-	.	gene_id "MSTRG.178103"; transcript_id "MSTRG.178103.89"; exon_number "10";
chr7	StringTie	exon	77329333	77329391	1000	-	.	gene_id "MSTRG.178103"; transcript_id "MSTRG.178103.89"; exon_number "11";
chr7	StringTie	exon	77330182	77330367	1000	-	.	gene_id "MSTRG.178103"; transcript_id "MSTRG.178103.89"; exon_number "12";
chr7	StringTie	exon	77349351	77349404	1000	-	.	gene_id "MSTRG.178103"; transcript_id "MSTRG.178103.89"; exon_number "13";
chr7	StringTie	exon	77352944	77353026	1000	-	.	gene_id "MSTRG.178103"; transcript_id "MSTRG.178103.89"; exon_number "14";
chr7	StringTie	exon	77353572	77353641	1000	-	.	gene_id "MSTRG.178103"; transcript_id "MSTRG.178103.89"; exon_number "15";
chr7	StringTie	exon	77355213	77355305	1000	-	.	gene_id "MSTRG.178103"; transcript_id "MSTRG.178103.89"; exon_number "16";
chr7	StringTie	exon	77355555	77355647	1000	-	.	gene_id "MSTRG.178103"; transcript_id "MSTRG.178103.89"; exon_number "17";
chr7	StringTie	exon	77360824	77360901	1000	-	.	gene_id "MSTRG.178103"; transcript_id "MSTRG.178103.89"; exon_number "18";
chr7	StringTie	exon	77362583	77362660	1000	-	.	gene_id "MSTRG.178103"; transcript_id "MSTRG.178103.89"; exon_number "19";
chr7	StringTie	exon	77374070	77374155	1000	-	.	gene_id "MSTRG.178103"; transcript_id "MSTRG.178103.89"; exon_number "20";
chr7	StringTie	exon	77375058	77375101	1000	-	.	gene_id "MSTRG.178103"; transcript_id "MSTRG.178103.89"; exon_number "21";
chr7	StringTie	exon	77376848	77376907	1000	-	.	gene_id "MSTRG.178103"; transcript_id "MSTRG.178103.89"; exon_number "22";
chr7	StringTie	exon	77377286	77377390	1000	-	.	gene_id "MSTRG.178103"; transcript_id "MSTRG.178103.89"; exon_number "23";
chr7	StringTie	exon	77381305	77381354	1000	-	.	gene_id "MSTRG.178103"; transcript_id "MSTRG.178103.89"; exon_number "24";
chr7	StringTie	exon	77382574	77382643	1000	-	.	gene_id "MSTRG.178103"; transcript_id "MSTRG.178103.89"; exon_number "25";
chr7	StringTie	exon	77387360	77387448	1000	-	.	gene_id "MSTRG.178103"; transcript_id "MSTRG.178103.89"; exon_number "26";
chr7	StringTie	exon	77396982	77397035	1000	-	.	gene_id "MSTRG.178103"; transcript_id "MSTRG.178103.89"; exon_number "27";
chr7	StringTie	exon	77397346	77397415	1000	-	.	gene_id "MSTRG.178103"; transcript_id "MSTRG.178103.89"; exon_number "28";
chr7	StringTie	exon	77404559	77404615	1000	-	.	gene_id "MSTRG.178103"; transcript_id "MSTRG.178103.89"; exon_number "29";
chr7	StringTie	exon	77406029	77406105	1000	-	.	gene_id "MSTRG.178103"; transcript_id "MSTRG.178103.89"; exon_number "30";
chr7	StringTie	exon	77416213	77416407	1000	-	.	gene_id "MSTRG.178103"; transcript_id "MSTRG.178103.89"; exon_number "31";
chr7	StringTie	transcript	77274167	77288705	1000	-	.	gene_id "MSTRG.178103"; transcript_id "MSTRG.178103.9";
chr7	StringTie	exon	77274167	77274367	1000	-	.	gene_id "MSTRG.178103"; transcript_id "MSTRG.178103.9"; exon_number "1";
chr7	StringTie	exon	77277514	77277575	1000	-	.	gene_id "MSTRG.178103"; transcript_id "MSTRG.178103.9"; exon_number "2";
chr7	StringTie	exon	77288591	77288705	1000	-	.	gene_id "MSTRG.178103"; transcript_id "MSTRG.178103.9"; exon_number "3";
chr7	StringTie	transcript	77311323	77416410	1000	-	.	gene_id "MSTRG.178103"; transcript_id "MSTRG.178103.90";
chr7	StringTie	exon	77311323	77311449	1000	-	.	gene_id "MSTRG.178103"; transcript_id "MSTRG.178103.90"; exon_number "1";
chr7	StringTie	exon	77311841	77311940	1000	-	.	gene_id "MSTRG.178103"; transcript_id "MSTRG.178103.90"; exon_number "2";
chr7	StringTie	exon	77312101	77312202	1000	-	.	gene_id "MSTRG.178103"; transcript_id "MSTRG.178103.90"; exon_number "3";
chr7	StringTie	exon	77313488	77313549	1000	-	.	gene_id "MSTRG.178103"; transcript_id "MSTRG.178103.90"; exon_number "4";
chr7	StringTie	exon	77314370	77314489	1000	-	.	gene_id "MSTRG.178103"; transcript_id "MSTRG.178103.90"; exon_number "5";
chr7	StringTie	exon	77320725	77320819	1000	-	.	gene_id "MSTRG.178103"; transcript_id "MSTRG.178103.90"; exon_number "6";
chr7	StringTie	exon	77323647	77323742	1000	-	.	gene_id "MSTRG.178103"; transcript_id "MSTRG.178103.90"; exon_number "7";
chr7	StringTie	exon	77326212	77326273	1000	-	.	gene_id "MSTRG.178103"; transcript_id "MSTRG.178103.90"; exon_number "8";
chr7	StringTie	exon	77328606	77330367	1000	-	.	gene_id "MSTRG.178103"; transcript_id "MSTRG.178103.90"; exon_number "9";
chr7	StringTie	exon	77349351	77349404	1000	-	.	gene_id "MSTRG.178103"; transcript_id "MSTRG.178103.90"; exon_number "10";
chr7	StringTie	exon	77352944	77353026	1000	-	.	gene_id "MSTRG.178103"; transcript_id "MSTRG.178103.90"; exon_number "11";
chr7	StringTie	exon	77353572	77353641	1000	-	.	gene_id "MSTRG.178103"; transcript_id "MSTRG.178103.90"; exon_number "12";
chr7	StringTie	exon	77355213	77355430	1000	-	.	gene_id "MSTRG.178103"; transcript_id "MSTRG.178103.90"; exon_number "13";
chr7	StringTie	exon	77355555	77355647	1000	-	.	gene_id "MSTRG.178103"; transcript_id "MSTRG.178103.90"; exon_number "14";
chr7	StringTie	exon	77360824	77360901	1000	-	.	gene_id "MSTRG.178103"; transcript_id "MSTRG.178103.90"; exon_number "15";
chr7	StringTie	exon	77362583	77362660	1000	-	.	gene_id "MSTRG.178103"; transcript_id "MSTRG.178103.90"; exon_number "16";
chr7	StringTie	exon	77374070	77374155	1000	-	.	gene_id "MSTRG.178103"; transcript_id "MSTRG.178103.90"; exon_number "17";
chr7	StringTie	exon	77375058	77375101	1000	-	.	gene_id "MSTRG.178103"; transcript_id "MSTRG.178103.90"; exon_number "18";
chr7	StringTie	exon	77376848	77376907	1000	-	.	gene_id "MSTRG.178103"; transcript_id "MSTRG.178103.90"; exon_number "19";
chr7	StringTie	exon	77377286	77377390	1000	-	.	gene_id "MSTRG.178103"; transcript_id "MSTRG.178103.90"; exon_number "20";
chr7	StringTie	exon	77381305	77381354	1000	-	.	gene_id "MSTRG.178103"; transcript_id "MSTRG.178103.90"; exon_number "21";
chr7	StringTie	exon	77382574	77382643	1000	-	.	gene_id "MSTRG.178103"; transcript_id "MSTRG.178103.90"; exon_number "22";
chr7	StringTie	exon	77387360	77387448	1000	-	.	gene_id "MSTRG.178103"; transcript_id "MSTRG.178103.90"; exon_number "23";
chr7	StringTie	exon	77396982	77397035	1000	-	.	gene_id "MSTRG.178103"; transcript_id "MSTRG.178103.90"; exon_number "24";
chr7	StringTie	exon	77397346	77397415	1000	-	.	gene_id "MSTRG.178103"; transcript_id "MSTRG.178103.90"; exon_number "25";
chr7	StringTie	exon	77404559	77404615	1000	-	.	gene_id "MSTRG.178103"; transcript_id "MSTRG.178103.90"; exon_number "26";
chr7	StringTie	exon	77406029	77406105	1000	-	.	gene_id "MSTRG.178103"; transcript_id "MSTRG.178103.90"; exon_number "27";
chr7	StringTie	exon	77416213	77416410	1000	-	.	gene_id "MSTRG.178103"; transcript_id "MSTRG.178103.90"; exon_number "28";
chr7	StringTie	transcript	77311323	77416444	1000	-	.	gene_id "MSTRG.178103"; transcript_id "MSTRG.178103.91";
chr7	StringTie	exon	77311323	77311449	1000	-	.	gene_id "MSTRG.178103"; transcript_id "MSTRG.178103.91"; exon_number "1";
chr7	StringTie	exon	77311841	77311940	1000	-	.	gene_id "MSTRG.178103"; transcript_id "MSTRG.178103.91"; exon_number "2";
chr7	StringTie	exon	77312101	77312202	1000	-	.	gene_id "MSTRG.178103"; transcript_id "MSTRG.178103.91"; exon_number "3";
chr7	StringTie	exon	77313488	77313549	1000	-	.	gene_id "MSTRG.178103"; transcript_id "MSTRG.178103.91"; exon_number "4";
chr7	StringTie	exon	77314370	77314489	1000	-	.	gene_id "MSTRG.178103"; transcript_id "MSTRG.178103.91"; exon_number "5";
chr7	StringTie	exon	77320725	77320819	1000	-	.	gene_id "MSTRG.178103"; transcript_id "MSTRG.178103.91"; exon_number "6";
chr7	StringTie	exon	77323647	77323742	1000	-	.	gene_id "MSTRG.178103"; transcript_id "MSTRG.178103.91"; exon_number "7";
chr7	StringTie	exon	77326212	77328637	1000	-	.	gene_id "MSTRG.178103"; transcript_id "MSTRG.178103.91"; exon_number "8";
chr7	StringTie	exon	77329333	77330367	1000	-	.	gene_id "MSTRG.178103"; transcript_id "MSTRG.178103.91"; exon_number "9";
chr7	StringTie	exon	77349351	77349404	1000	-	.	gene_id "MSTRG.178103"; transcript_id "MSTRG.178103.91"; exon_number "10";
chr7	StringTie	exon	77352944	77353026	1000	-	.	gene_id "MSTRG.178103"; transcript_id "MSTRG.178103.91"; exon_number "11";
chr7	StringTie	exon	77353572	77353641	1000	-	.	gene_id "MSTRG.178103"; transcript_id "MSTRG.178103.91"; exon_number "12";
chr7	StringTie	exon	77355213	77355430	1000	-	.	gene_id "MSTRG.178103"; transcript_id "MSTRG.178103.91"; exon_number "13";
chr7	StringTie	exon	77355555	77355647	1000	-	.	gene_id "MSTRG.178103"; transcript_id "MSTRG.178103.91"; exon_number "14";
chr7	StringTie	exon	77360824	77360901	1000	-	.	gene_id "MSTRG.178103"; transcript_id "MSTRG.178103.91"; exon_number "15";
chr7	StringTie	exon	77362583	77362660	1000	-	.	gene_id "MSTRG.178103"; transcript_id "MSTRG.178103.91"; exon_number "16";
chr7	StringTie	exon	77374070	77374155	1000	-	.	gene_id "MSTRG.178103"; transcript_id "MSTRG.178103.91"; exon_number "17";
chr7	StringTie	exon	77375058	77375101	1000	-	.	gene_id "MSTRG.178103"; transcript_id "MSTRG.178103.91"; exon_number "18";
chr7	StringTie	exon	77376848	77376907	1000	-	.	gene_id "MSTRG.178103"; transcript_id "MSTRG.178103.91"; exon_number "19";
chr7	StringTie	exon	77377286	77377390	1000	-	.	gene_id "MSTRG.178103"; transcript_id "MSTRG.178103.91"; exon_number "20";
chr7	StringTie	exon	77379847	77380000	1000	-	.	gene_id "MSTRG.178103"; transcript_id "MSTRG.178103.91"; exon_number "21";
chr7	StringTie	exon	77381305	77381354	1000	-	.	gene_id "MSTRG.178103"; transcript_id "MSTRG.178103.91"; exon_number "22";
chr7	StringTie	exon	77382574	77382643	1000	-	.	gene_id "MSTRG.178103"; transcript_id "MSTRG.178103.91"; exon_number "23";
chr7	StringTie	exon	77387360	77387448	1000	-	.	gene_id "MSTRG.178103"; transcript_id "MSTRG.178103.91"; exon_number "24";
chr7	StringTie	exon	77396982	77397035	1000	-	.	gene_id "MSTRG.178103"; transcript_id "MSTRG.178103.91"; exon_number "25";
chr7	StringTie	exon	77397346	77397415	1000	-	.	gene_id "MSTRG.178103"; transcript_id "MSTRG.178103.91"; exon_number "26";
chr7	StringTie	exon	77404559	77404615	1000	-	.	gene_id "MSTRG.178103"; transcript_id "MSTRG.178103.91"; exon_number "27";
chr7	StringTie	exon	77406029	77406105	1000	-	.	gene_id "MSTRG.178103"; transcript_id "MSTRG.178103.91"; exon_number "28";
chr7	StringTie	exon	77416213	77416444	1000	-	.	gene_id "MSTRG.178103"; transcript_id "MSTRG.178103.91"; exon_number "29";
chr7	StringTie	transcript	77337834	77415867	1000	-	.	gene_id "MSTRG.178103"; transcript_id "MSTRG.178103.99";
chr7	StringTie	exon	77337834	77337983	1000	-	.	gene_id "MSTRG.178103"; transcript_id "MSTRG.178103.99"; exon_number "1";
chr7	StringTie	exon	77349351	77349404	1000	-	.	gene_id "MSTRG.178103"; transcript_id "MSTRG.178103.99"; exon_number "2";
chr7	StringTie	exon	77352944	77353026	1000	-	.	gene_id "MSTRG.178103"; transcript_id "MSTRG.178103.99"; exon_number "3";
chr7	StringTie	exon	77353572	77353641	1000	-	.	gene_id "MSTRG.178103"; transcript_id "MSTRG.178103.99"; exon_number "4";
chr7	StringTie	exon	77355213	77355430	1000	-	.	gene_id "MSTRG.178103"; transcript_id "MSTRG.178103.99"; exon_number "5";
chr7	StringTie	exon	77355555	77355647	1000	-	.	gene_id "MSTRG.178103"; transcript_id "MSTRG.178103.99"; exon_number "6";
chr7	StringTie	exon	77360824	77360901	1000	-	.	gene_id "MSTRG.178103"; transcript_id "MSTRG.178103.99"; exon_number "7";
chr7	StringTie	exon	77362583	77362660	1000	-	.	gene_id "MSTRG.178103"; transcript_id "MSTRG.178103.99"; exon_number "8";
chr7	StringTie	exon	77374070	77374155	1000	-	.	gene_id "MSTRG.178103"; transcript_id "MSTRG.178103.99"; exon_number "9";
chr7	StringTie	exon	77375058	77375101	1000	-	.	gene_id "MSTRG.178103"; transcript_id "MSTRG.178103.99"; exon_number "10";
chr7	StringTie	exon	77376848	77376907	1000	-	.	gene_id "MSTRG.178103"; transcript_id "MSTRG.178103.99"; exon_number "11";
chr7	StringTie	exon	77377286	77377390	1000	-	.	gene_id "MSTRG.178103"; transcript_id "MSTRG.178103.99"; exon_number "12";
chr7	StringTie	exon	77381305	77381354	1000	-	.	gene_id "MSTRG.178103"; transcript_id "MSTRG.178103.99"; exon_number "13";
chr7	StringTie	exon	77382574	77382643	1000	-	.	gene_id "MSTRG.178103"; transcript_id "MSTRG.178103.99"; exon_number "14";
chr7	StringTie	exon	77387360	77387448	1000	-	.	gene_id "MSTRG.178103"; transcript_id "MSTRG.178103.99"; exon_number "15";
chr7	StringTie	exon	77396982	77397035	1000	-	.	gene_id "MSTRG.178103"; transcript_id "MSTRG.178103.99"; exon_number "16";
chr7	StringTie	exon	77397346	77397415	1000	-	.	gene_id "MSTRG.178103"; transcript_id "MSTRG.178103.99"; exon_number "17";
chr7	StringTie	exon	77404559	77404615	1000	-	.	gene_id "MSTRG.178103"; transcript_id "MSTRG.178103.99"; exon_number "18";
chr7	StringTie	exon	77406029	77406105	1000	-	.	gene_id "MSTRG.178103"; transcript_id "MSTRG.178103.99"; exon_number "19";
chr7	StringTie	exon	77415507	77415867	1000	-	.	gene_id "MSTRG.178103"; transcript_id "MSTRG.178103.99"; exon_number "20";
chr7	StringTie	transcript	77294661	77295135	1000	-	.	gene_id "MSTRG.178104"; transcript_id "MSTRG.178104.1";
chr7	StringTie	exon	77294661	77294840	1000	-	.	gene_id "MSTRG.178104"; transcript_id "MSTRG.178104.1"; exon_number "1";
chr7	StringTie	exon	77294909	77295135	1000	-	.	gene_id "MSTRG.178104"; transcript_id "MSTRG.178104.1"; exon_number "2";
chr7	StringTie	transcript	77342289	77343306	1000	-	.	gene_id "MSTRG.178105"; transcript_id "MSTRG.178105.1";
chr7	StringTie	exon	77342289	77342545	1000	-	.	gene_id "MSTRG.178105"; transcript_id "MSTRG.178105.1"; exon_number "1";
chr7	StringTie	exon	77342758	77343306	1000	-	.	gene_id "MSTRG.178105"; transcript_id "MSTRG.178105.1"; exon_number "2";
chr7	StringTie	transcript	77416673	77425443	1000	+	.	gene_id "MSTRG.178106"; transcript_id "ENST00000608884"; gene_name "RP5-899E9.1"; ref_gene_id "ENSG00000273341";
chr7	StringTie	exon	77416673	77416876	1000	+	.	gene_id "MSTRG.178106"; transcript_id "ENST00000608884"; exon_number "1"; gene_name "RP5-899E9.1"; ref_gene_id "ENSG00000273341";
chr7	StringTie	exon	77421767	77421864	1000	+	.	gene_id "MSTRG.178106"; transcript_id "ENST00000608884"; exon_number "2"; gene_name "RP5-899E9.1"; ref_gene_id "ENSG00000273341";
chr7	StringTie	exon	77423454	77423605	1000	+	.	gene_id "MSTRG.178106"; transcript_id "ENST00000608884"; exon_number "3"; gene_name "RP5-899E9.1"; ref_gene_id "ENSG00000273341";
chr7	StringTie	exon	77424632	77424677	1000	+	.	gene_id "MSTRG.178106"; transcript_id "ENST00000608884"; exon_number "4"; gene_name "RP5-899E9.1"; ref_gene_id "ENSG00000273341";
chr7	StringTie	exon	77425211	77425443	1000	+	.	gene_id "MSTRG.178106"; transcript_id "ENST00000608884"; exon_number "5"; gene_name "RP5-899E9.1"; ref_gene_id "ENSG00000273341";
chr7	StringTie	transcript	77416558	77427344	1000	+	.	gene_id "MSTRG.178106"; transcript_id "MSTRG.178106.1";
chr7	StringTie	exon	77416558	77416876	1000	+	.	gene_id "MSTRG.178106"; transcript_id "MSTRG.178106.1"; exon_number "1";
chr7	StringTie	exon	77421767	77421864	1000	+	.	gene_id "MSTRG.178106"; transcript_id "MSTRG.178106.1"; exon_number "2";
chr7	StringTie	exon	77423454	77423605	1000	+	.	gene_id "MSTRG.178106"; transcript_id "MSTRG.178106.1"; exon_number "3";
chr7	StringTie	exon	77424632	77424677	1000	+	.	gene_id "MSTRG.178106"; transcript_id "MSTRG.178106.1"; exon_number "4";
chr7	StringTie	exon	77425211	77425421	1000	+	.	gene_id "MSTRG.178106"; transcript_id "MSTRG.178106.1"; exon_number "5";
chr7	StringTie	exon	77426428	77427344	1000	+	.	gene_id "MSTRG.178106"; transcript_id "MSTRG.178106.1"; exon_number "6";
chr7	StringTie	transcript	77421257	77436693	1000	+	.	gene_id "MSTRG.178106"; transcript_id "MSTRG.178106.10";
chr7	StringTie	exon	77421257	77421364	1000	+	.	gene_id "MSTRG.178106"; transcript_id "MSTRG.178106.10"; exon_number "1";
chr7	StringTie	exon	77421767	77421864	1000	+	.	gene_id "MSTRG.178106"; transcript_id "MSTRG.178106.10"; exon_number "2";
chr7	StringTie	exon	77423454	77423605	1000	+	.	gene_id "MSTRG.178106"; transcript_id "MSTRG.178106.10"; exon_number "3";
chr7	StringTie	exon	77424632	77424677	1000	+	.	gene_id "MSTRG.178106"; transcript_id "MSTRG.178106.10"; exon_number "4";
chr7	StringTie	exon	77435542	77436693	1000	+	.	gene_id "MSTRG.178106"; transcript_id "MSTRG.178106.10"; exon_number "5";
chr7	StringTie	transcript	77421275	77425445	1000	+	.	gene_id "MSTRG.178106"; transcript_id "MSTRG.178106.11";
chr7	StringTie	exon	77421275	77421319	1000	+	.	gene_id "MSTRG.178106"; transcript_id "MSTRG.178106.11"; exon_number "1";
chr7	StringTie	exon	77421742	77421864	1000	+	.	gene_id "MSTRG.178106"; transcript_id "MSTRG.178106.11"; exon_number "2";
chr7	StringTie	exon	77423454	77423605	1000	+	.	gene_id "MSTRG.178106"; transcript_id "MSTRG.178106.11"; exon_number "3";
chr7	StringTie	exon	77424632	77424677	1000	+	.	gene_id "MSTRG.178106"; transcript_id "MSTRG.178106.11"; exon_number "4";
chr7	StringTie	exon	77425291	77425445	1000	+	.	gene_id "MSTRG.178106"; transcript_id "MSTRG.178106.11"; exon_number "5";
chr7	StringTie	transcript	77421280	77426442	1000	+	.	gene_id "MSTRG.178106"; transcript_id "MSTRG.178106.12";
chr7	StringTie	exon	77421280	77421319	1000	+	.	gene_id "MSTRG.178106"; transcript_id "MSTRG.178106.12"; exon_number "1";
chr7	StringTie	exon	77421742	77421864	1000	+	.	gene_id "MSTRG.178106"; transcript_id "MSTRG.178106.12"; exon_number "2";
chr7	StringTie	exon	77423454	77423605	1000	+	.	gene_id "MSTRG.178106"; transcript_id "MSTRG.178106.12"; exon_number "3";
chr7	StringTie	exon	77424632	77424677	1000	+	.	gene_id "MSTRG.178106"; transcript_id "MSTRG.178106.12"; exon_number "4";
chr7	StringTie	exon	77426428	77426442	1000	+	.	gene_id "MSTRG.178106"; transcript_id "MSTRG.178106.12"; exon_number "5";
chr7	StringTie	transcript	77421285	77422730	1000	+	.	gene_id "MSTRG.178106"; transcript_id "MSTRG.178106.13";
chr7	StringTie	exon	77421285	77421364	1000	+	.	gene_id "MSTRG.178106"; transcript_id "MSTRG.178106.13"; exon_number "1";
chr7	StringTie	exon	77421767	77421864	1000	+	.	gene_id "MSTRG.178106"; transcript_id "MSTRG.178106.13"; exon_number "2";
chr7	StringTie	exon	77422653	77422730	1000	+	.	gene_id "MSTRG.178106"; transcript_id "MSTRG.178106.13"; exon_number "3";
chr7	StringTie	transcript	77421517	77425500	1000	+	.	gene_id "MSTRG.178106"; transcript_id "MSTRG.178106.14";
chr7	StringTie	exon	77421517	77421687	1000	+	.	gene_id "MSTRG.178106"; transcript_id "MSTRG.178106.14"; exon_number "1";
chr7	StringTie	exon	77421767	77421864	1000	+	.	gene_id "MSTRG.178106"; transcript_id "MSTRG.178106.14"; exon_number "2";
chr7	StringTie	exon	77423454	77423605	1000	+	.	gene_id "MSTRG.178106"; transcript_id "MSTRG.178106.14"; exon_number "3";
chr7	StringTie	exon	77424632	77424677	1000	+	.	gene_id "MSTRG.178106"; transcript_id "MSTRG.178106.14"; exon_number "4";
chr7	StringTie	exon	77425211	77425500	1000	+	.	gene_id "MSTRG.178106"; transcript_id "MSTRG.178106.14"; exon_number "5";
chr7	StringTie	transcript	77421538	77425471	1000	+	.	gene_id "MSTRG.178106"; transcript_id "MSTRG.178106.15";
chr7	StringTie	exon	77421538	77421565	1000	+	.	gene_id "MSTRG.178106"; transcript_id "MSTRG.178106.15"; exon_number "1";
chr7	StringTie	exon	77421742	77421864	1000	+	.	gene_id "MSTRG.178106"; transcript_id "MSTRG.178106.15"; exon_number "2";
chr7	StringTie	exon	77423454	77423605	1000	+	.	gene_id "MSTRG.178106"; transcript_id "MSTRG.178106.15"; exon_number "3";
chr7	StringTie	exon	77424632	77424677	1000	+	.	gene_id "MSTRG.178106"; transcript_id "MSTRG.178106.15"; exon_number "4";
chr7	StringTie	exon	77425211	77425471	1000	+	.	gene_id "MSTRG.178106"; transcript_id "MSTRG.178106.15"; exon_number "5";
chr7	StringTie	transcript	77421549	77425415	1000	+	.	gene_id "MSTRG.178106"; transcript_id "MSTRG.178106.16";
chr7	StringTie	exon	77421549	77421565	1000	+	.	gene_id "MSTRG.178106"; transcript_id "MSTRG.178106.16"; exon_number "1";
chr7	StringTie	exon	77421767	77421864	1000	+	.	gene_id "MSTRG.178106"; transcript_id "MSTRG.178106.16"; exon_number "2";
chr7	StringTie	exon	77423454	77423605	1000	+	.	gene_id "MSTRG.178106"; transcript_id "MSTRG.178106.16"; exon_number "3";
chr7	StringTie	exon	77424632	77424677	1000	+	.	gene_id "MSTRG.178106"; transcript_id "MSTRG.178106.16"; exon_number "4";
chr7	StringTie	exon	77425211	77425415	1000	+	.	gene_id "MSTRG.178106"; transcript_id "MSTRG.178106.16"; exon_number "5";
chr7	StringTie	transcript	77421637	77425467	1000	+	.	gene_id "MSTRG.178106"; transcript_id "MSTRG.178106.17";
chr7	StringTie	exon	77421637	77421687	1000	+	.	gene_id "MSTRG.178106"; transcript_id "MSTRG.178106.17"; exon_number "1";
chr7	StringTie	exon	77421767	77421864	1000	+	.	gene_id "MSTRG.178106"; transcript_id "MSTRG.178106.17"; exon_number "2";
chr7	StringTie	exon	77423454	77423604	1000	+	.	gene_id "MSTRG.178106"; transcript_id "MSTRG.178106.17"; exon_number "3";
chr7	StringTie	exon	77424632	77424677	1000	+	.	gene_id "MSTRG.178106"; transcript_id "MSTRG.178106.17"; exon_number "4";
chr7	StringTie	exon	77425211	77425467	1000	+	.	gene_id "MSTRG.178106"; transcript_id "MSTRG.178106.17"; exon_number "5";
chr7	StringTie	transcript	77421836	77425385	1000	+	.	gene_id "MSTRG.178106"; transcript_id "MSTRG.178106.18";
chr7	StringTie	exon	77421836	77421864	1000	+	.	gene_id "MSTRG.178106"; transcript_id "MSTRG.178106.18"; exon_number "1";
chr7	StringTie	exon	77423362	77423605	1000	+	.	gene_id "MSTRG.178106"; transcript_id "MSTRG.178106.18"; exon_number "2";
chr7	StringTie	exon	77424632	77424677	1000	+	.	gene_id "MSTRG.178106"; transcript_id "MSTRG.178106.18"; exon_number "3";
chr7	StringTie	exon	77425211	77425385	1000	+	.	gene_id "MSTRG.178106"; transcript_id "MSTRG.178106.18"; exon_number "4";
chr7	StringTie	transcript	77419128	77425621	1000	+	.	gene_id "MSTRG.178106"; transcript_id "MSTRG.178106.3";
chr7	StringTie	exon	77419128	77419155	1000	+	.	gene_id "MSTRG.178106"; transcript_id "MSTRG.178106.3"; exon_number "1";
chr7	StringTie	exon	77421767	77421864	1000	+	.	gene_id "MSTRG.178106"; transcript_id "MSTRG.178106.3"; exon_number "2";
chr7	StringTie	exon	77423454	77423605	1000	+	.	gene_id "MSTRG.178106"; transcript_id "MSTRG.178106.3"; exon_number "3";
chr7	StringTie	exon	77424632	77424677	1000	+	.	gene_id "MSTRG.178106"; transcript_id "MSTRG.178106.3"; exon_number "4";
chr7	StringTie	exon	77425211	77425621	1000	+	.	gene_id "MSTRG.178106"; transcript_id "MSTRG.178106.3"; exon_number "5";
chr7	StringTie	transcript	77421146	77425922	1000	+	.	gene_id "MSTRG.178106"; transcript_id "MSTRG.178106.4";
chr7	StringTie	exon	77421146	77421364	1000	+	.	gene_id "MSTRG.178106"; transcript_id "MSTRG.178106.4"; exon_number "1";
chr7	StringTie	exon	77421767	77421864	1000	+	.	gene_id "MSTRG.178106"; transcript_id "MSTRG.178106.4"; exon_number "2";
chr7	StringTie	exon	77423454	77423605	1000	+	.	gene_id "MSTRG.178106"; transcript_id "MSTRG.178106.4"; exon_number "3";
chr7	StringTie	exon	77424632	77424677	1000	+	.	gene_id "MSTRG.178106"; transcript_id "MSTRG.178106.4"; exon_number "4";
chr7	StringTie	exon	77425211	77425922	1000	+	.	gene_id "MSTRG.178106"; transcript_id "MSTRG.178106.4"; exon_number "5";
chr7	StringTie	transcript	77421165	77430882	1000	+	.	gene_id "MSTRG.178106"; transcript_id "MSTRG.178106.5";
chr7	StringTie	exon	77421165	77421319	1000	+	.	gene_id "MSTRG.178106"; transcript_id "MSTRG.178106.5"; exon_number "1";
chr7	StringTie	exon	77421742	77421864	1000	+	.	gene_id "MSTRG.178106"; transcript_id "MSTRG.178106.5"; exon_number "2";
chr7	StringTie	exon	77423454	77423605	1000	+	.	gene_id "MSTRG.178106"; transcript_id "MSTRG.178106.5"; exon_number "3";
chr7	StringTie	exon	77424632	77424677	1000	+	.	gene_id "MSTRG.178106"; transcript_id "MSTRG.178106.5"; exon_number "4";
chr7	StringTie	exon	77425211	77425399	1000	+	.	gene_id "MSTRG.178106"; transcript_id "MSTRG.178106.5"; exon_number "5";
chr7	StringTie	exon	77426428	77430882	1000	+	.	gene_id "MSTRG.178106"; transcript_id "MSTRG.178106.5"; exon_number "6";
chr7	StringTie	transcript	77421201	77425569	1000	+	.	gene_id "MSTRG.178106"; transcript_id "MSTRG.178106.6";
chr7	StringTie	exon	77421201	77421319	1000	+	.	gene_id "MSTRG.178106"; transcript_id "MSTRG.178106.6"; exon_number "1";
chr7	StringTie	exon	77421767	77421864	1000	+	.	gene_id "MSTRG.178106"; transcript_id "MSTRG.178106.6"; exon_number "2";
chr7	StringTie	exon	77423454	77423605	1000	+	.	gene_id "MSTRG.178106"; transcript_id "MSTRG.178106.6"; exon_number "3";
chr7	StringTie	exon	77424632	77424677	1000	+	.	gene_id "MSTRG.178106"; transcript_id "MSTRG.178106.6"; exon_number "4";
chr7	StringTie	exon	77425211	77425569	1000	+	.	gene_id "MSTRG.178106"; transcript_id "MSTRG.178106.6"; exon_number "5";
chr7	StringTie	transcript	77421215	77425586	1000	+	.	gene_id "MSTRG.178106"; transcript_id "MSTRG.178106.7";
chr7	StringTie	exon	77421215	77421364	1000	+	.	gene_id "MSTRG.178106"; transcript_id "MSTRG.178106.7"; exon_number "1";
chr7	StringTie	exon	77421742	77421864	1000	+	.	gene_id "MSTRG.178106"; transcript_id "MSTRG.178106.7"; exon_number "2";
chr7	StringTie	exon	77423454	77423605	1000	+	.	gene_id "MSTRG.178106"; transcript_id "MSTRG.178106.7"; exon_number "3";
chr7	StringTie	exon	77424632	77424677	1000	+	.	gene_id "MSTRG.178106"; transcript_id "MSTRG.178106.7"; exon_number "4";
chr7	StringTie	exon	77425211	77425586	1000	+	.	gene_id "MSTRG.178106"; transcript_id "MSTRG.178106.7"; exon_number "5";
chr7	StringTie	transcript	77421244	77425477	1000	+	.	gene_id "MSTRG.178106"; transcript_id "MSTRG.178106.8";
chr7	StringTie	exon	77421244	77421434	1000	+	.	gene_id "MSTRG.178106"; transcript_id "MSTRG.178106.8"; exon_number "1";
chr7	StringTie	exon	77421767	77421864	1000	+	.	gene_id "MSTRG.178106"; transcript_id "MSTRG.178106.8"; exon_number "2";
chr7	StringTie	exon	77423454	77423605	1000	+	.	gene_id "MSTRG.178106"; transcript_id "MSTRG.178106.8"; exon_number "3";
chr7	StringTie	exon	77424632	77424677	1000	+	.	gene_id "MSTRG.178106"; transcript_id "MSTRG.178106.8"; exon_number "4";
chr7	StringTie	exon	77425211	77425477	1000	+	.	gene_id "MSTRG.178106"; transcript_id "MSTRG.178106.8"; exon_number "5";
chr7	StringTie	transcript	77421252	77425427	1000	+	.	gene_id "MSTRG.178106"; transcript_id "MSTRG.178106.9";
chr7	StringTie	exon	77421252	77421318	1000	+	.	gene_id "MSTRG.178106"; transcript_id "MSTRG.178106.9"; exon_number "1";
chr7	StringTie	exon	77421733	77421864	1000	+	.	gene_id "MSTRG.178106"; transcript_id "MSTRG.178106.9"; exon_number "2";
chr7	StringTie	exon	77423454	77423605	1000	+	.	gene_id "MSTRG.178106"; transcript_id "MSTRG.178106.9"; exon_number "3";
chr7	StringTie	exon	77424632	77424677	1000	+	.	gene_id "MSTRG.178106"; transcript_id "MSTRG.178106.9"; exon_number "4";
chr7	StringTie	exon	77425211	77425427	1000	+	.	gene_id "MSTRG.178106"; transcript_id "MSTRG.178106.9"; exon_number "5";
chr7	StringTie	transcript	77425997	77437271	1000	-	.	gene_id "MSTRG.178107"; transcript_id "MSTRG.178107.1";
chr7	StringTie	exon	77425997	77429632	1000	-	.	gene_id "MSTRG.178107"; transcript_id "MSTRG.178107.1"; exon_number "1";
chr7	StringTie	exon	77436773	77437271	1000	-	.	gene_id "MSTRG.178107"; transcript_id "MSTRG.178107.1"; exon_number "2";
chr7	StringTie	transcript	100452581	100453224	1000	.	.	gene_id "MSTRG.178108"; transcript_id "MSTRG.178108.1";
chr7	StringTie	exon	100452581	100453224	1000	.	.	gene_id "MSTRG.178108"; transcript_id "MSTRG.178108.1"; exon_number "1";
chr7	StringTie	transcript	100466519	100479279	1000	-	.	gene_id "MSTRG.178109"; transcript_id "ENST00000300181"; gene_name "TSC22D4"; ref_gene_id "ENSG00000166925";
chr7	StringTie	exon	100466519	100467168	1000	-	.	gene_id "MSTRG.178109"; transcript_id "ENST00000300181"; exon_number "1"; gene_name "TSC22D4"; ref_gene_id "ENSG00000166925";
chr7	StringTie	exon	100467552	100467600	1000	-	.	gene_id "MSTRG.178109"; transcript_id "ENST00000300181"; exon_number "2"; gene_name "TSC22D4"; ref_gene_id "ENSG00000166925";
chr7	StringTie	exon	100474274	100474440	1000	-	.	gene_id "MSTRG.178109"; transcript_id "ENST00000300181"; exon_number "3"; gene_name "TSC22D4"; ref_gene_id "ENSG00000166925";
chr7	StringTie	exon	100477277	100478307	1000	-	.	gene_id "MSTRG.178109"; transcript_id "ENST00000300181"; exon_number "4"; gene_name "TSC22D4"; ref_gene_id "ENSG00000166925";
chr7	StringTie	exon	100478794	100479279	1000	-	.	gene_id "MSTRG.178109"; transcript_id "ENST00000300181"; exon_number "5"; gene_name "TSC22D4"; ref_gene_id "ENSG00000166925";
chr7	StringTie	transcript	100456615	100464271	1000	-	.	gene_id "MSTRG.178109"; transcript_id "ENST00000332375"; gene_name "C7orf61"; ref_gene_id "ENSG00000185955";
chr7	StringTie	exon	100456615	100456985	1000	-	.	gene_id "MSTRG.178109"; transcript_id "ENST00000332375"; exon_number "1"; gene_name "C7orf61"; ref_gene_id "ENSG00000185955";
chr7	StringTie	exon	100463363	100463686	1000	-	.	gene_id "MSTRG.178109"; transcript_id "ENST00000332375"; exon_number "2"; gene_name "C7orf61"; ref_gene_id "ENSG00000185955";
chr7	StringTie	exon	100463963	100464271	1000	-	.	gene_id "MSTRG.178109"; transcript_id "ENST00000332375"; exon_number "3"; gene_name "C7orf61"; ref_gene_id "ENSG00000185955";
chr7	StringTie	transcript	100466538	100479232	1000	-	.	gene_id "MSTRG.178109"; transcript_id "ENST00000393991"; gene_name "TSC22D4"; ref_gene_id "ENSG00000166925";
chr7	StringTie	exon	100466538	100467168	1000	-	.	gene_id "MSTRG.178109"; transcript_id "ENST00000393991"; exon_number "1"; gene_name "TSC22D4"; ref_gene_id "ENSG00000166925";
chr7	StringTie	exon	100467552	100467600	1000	-	.	gene_id "MSTRG.178109"; transcript_id "ENST00000393991"; exon_number "2"; gene_name "TSC22D4"; ref_gene_id "ENSG00000166925";
chr7	StringTie	exon	100474274	100474440	1000	-	.	gene_id "MSTRG.178109"; transcript_id "ENST00000393991"; exon_number "3"; gene_name "TSC22D4"; ref_gene_id "ENSG00000166925";
chr7	StringTie	exon	100477277	100477459	1000	-	.	gene_id "MSTRG.178109"; transcript_id "ENST00000393991"; exon_number "4"; gene_name "TSC22D4"; ref_gene_id "ENSG00000166925";
chr7	StringTie	exon	100478794	100479232	1000	-	.	gene_id "MSTRG.178109"; transcript_id "ENST00000393991"; exon_number "5"; gene_name "TSC22D4"; ref_gene_id "ENSG00000166925";
chr7	StringTie	transcript	100456924	100463873	1000	-	.	gene_id "MSTRG.178109"; transcript_id "ENST00000418952"; gene_name "C7orf61"; ref_gene_id "ENSG00000185955";
chr7	StringTie	exon	100456924	100456985	1000	-	.	gene_id "MSTRG.178109"; transcript_id "ENST00000418952"; exon_number "1"; gene_name "C7orf61"; ref_gene_id "ENSG00000185955";
chr7	StringTie	exon	100463363	100463873	1000	-	.	gene_id "MSTRG.178109"; transcript_id "ENST00000418952"; exon_number "2"; gene_name "C7orf61"; ref_gene_id "ENSG00000185955";
chr7	StringTie	transcript	100466523	100468070	1000	-	.	gene_id "MSTRG.178109"; transcript_id "ENST00000423266"; gene_name "TSC22D4"; ref_gene_id "ENSG00000166925";
chr7	StringTie	exon	100466523	100467168	1000	-	.	gene_id "MSTRG.178109"; transcript_id "ENST00000423266"; exon_number "1"; gene_name "TSC22D4"; ref_gene_id "ENSG00000166925";
chr7	StringTie	exon	100467552	100467600	1000	-	.	gene_id "MSTRG.178109"; transcript_id "ENST00000423266"; exon_number "2"; gene_name "TSC22D4"; ref_gene_id "ENSG00000166925";
chr7	StringTie	exon	100467695	100468070	1000	-	.	gene_id "MSTRG.178109"; transcript_id "ENST00000423266"; exon_number "3"; gene_name "TSC22D4"; ref_gene_id "ENSG00000166925";
chr7	StringTie	transcript	100467166	100468076	1000	-	.	gene_id "MSTRG.178109"; transcript_id "ENST00000456330"; gene_name "TSC22D4"; ref_gene_id "ENSG00000166925";
chr7	StringTie	exon	100467166	100467237	1000	-	.	gene_id "MSTRG.178109"; transcript_id "ENST00000456330"; exon_number "1"; gene_name "TSC22D4"; ref_gene_id "ENSG00000166925";
chr7	StringTie	exon	100467552	100467600	1000	-	.	gene_id "MSTRG.178109"; transcript_id "ENST00000456330"; exon_number "2"; gene_name "TSC22D4"; ref_gene_id "ENSG00000166925";
chr7	StringTie	exon	100467695	100468076	1000	-	.	gene_id "MSTRG.178109"; transcript_id "ENST00000456330"; exon_number "3"; gene_name "TSC22D4"; ref_gene_id "ENSG00000166925";
chr7	StringTie	transcript	100473788	100479169	1000	-	.	gene_id "MSTRG.178109"; transcript_id "ENST00000493217"; gene_name "TSC22D4"; ref_gene_id "ENSG00000166925";
chr7	StringTie	exon	100473788	100474440	1000	-	.	gene_id "MSTRG.178109"; transcript_id "ENST00000493217"; exon_number "1"; gene_name "TSC22D4"; ref_gene_id "ENSG00000166925";
chr7	StringTie	exon	100477277	100478307	1000	-	.	gene_id "MSTRG.178109"; transcript_id "ENST00000493217"; exon_number "2"; gene_name "TSC22D4"; ref_gene_id "ENSG00000166925";
chr7	StringTie	exon	100478794	100479169	1000	-	.	gene_id "MSTRG.178109"; transcript_id "ENST00000493217"; exon_number "3"; gene_name "TSC22D4"; ref_gene_id "ENSG00000166925";
chr7	StringTie	transcript	100463359	100477502	1000	-	.	gene_id "MSTRG.178109"; transcript_id "ENST00000496728"; gene_name "TSC22D4"; ref_gene_id "ENSG00000166925";
chr7	StringTie	exon	100463359	100463686	1000	-	.	gene_id "MSTRG.178109"; transcript_id "ENST00000496728"; exon_number "1"; gene_name "TSC22D4"; ref_gene_id "ENSG00000166925";
chr7	StringTie	exon	100463963	100464029	1000	-	.	gene_id "MSTRG.178109"; transcript_id "ENST00000496728"; exon_number "2"; gene_name "TSC22D4"; ref_gene_id "ENSG00000166925";
chr7	StringTie	exon	100467552	100467600	1000	-	.	gene_id "MSTRG.178109"; transcript_id "ENST00000496728"; exon_number "3"; gene_name "TSC22D4"; ref_gene_id "ENSG00000166925";
chr7	StringTie	exon	100474274	100474440	1000	-	.	gene_id "MSTRG.178109"; transcript_id "ENST00000496728"; exon_number "4"; gene_name "TSC22D4"; ref_gene_id "ENSG00000166925";
chr7	StringTie	exon	100477277	100477502	1000	-	.	gene_id "MSTRG.178109"; transcript_id "ENST00000496728"; exon_number "5"; gene_name "TSC22D4"; ref_gene_id "ENSG00000166925";
chr7	StringTie	transcript	100453827	100479472	1000	-	.	gene_id "MSTRG.178109"; transcript_id "MSTRG.178109.1";
chr7	StringTie	exon	100453827	100456985	1000	-	.	gene_id "MSTRG.178109"; transcript_id "MSTRG.178109.1"; exon_number "1";
chr7	StringTie	exon	100463363	100463686	1000	-	.	gene_id "MSTRG.178109"; transcript_id "MSTRG.178109.1"; exon_number "2";
chr7	StringTie	exon	100463963	100464025	1000	-	.	gene_id "MSTRG.178109"; transcript_id "MSTRG.178109.1"; exon_number "3";
chr7	StringTie	exon	100467552	100467600	1000	-	.	gene_id "MSTRG.178109"; transcript_id "MSTRG.178109.1"; exon_number "4";
chr7	StringTie	exon	100474274	100474440	1000	-	.	gene_id "MSTRG.178109"; transcript_id "MSTRG.178109.1"; exon_number "5";
chr7	StringTie	exon	100478794	100479472	1000	-	.	gene_id "MSTRG.178109"; transcript_id "MSTRG.178109.1"; exon_number "6";
chr7	StringTie	transcript	100456616	100478687	1000	-	.	gene_id "MSTRG.178109"; transcript_id "MSTRG.178109.10";
chr7	StringTie	exon	100456616	100456985	1000	-	.	gene_id "MSTRG.178109"; transcript_id "MSTRG.178109.10"; exon_number "1";
chr7	StringTie	exon	100463363	100463686	1000	-	.	gene_id "MSTRG.178109"; transcript_id "MSTRG.178109.10"; exon_number "2";
chr7	StringTie	exon	100467552	100467600	1000	-	.	gene_id "MSTRG.178109"; transcript_id "MSTRG.178109.10"; exon_number "3";
chr7	StringTie	exon	100467695	100468090	1000	-	.	gene_id "MSTRG.178109"; transcript_id "MSTRG.178109.10"; exon_number "4";
chr7	StringTie	exon	100474274	100474440	1000	-	.	gene_id "MSTRG.178109"; transcript_id "MSTRG.178109.10"; exon_number "5";
chr7	StringTie	exon	100477277	100478687	1000	-	.	gene_id "MSTRG.178109"; transcript_id "MSTRG.178109.10"; exon_number "6";
chr7	StringTie	transcript	100456616	100479464	1000	-	.	gene_id "MSTRG.178109"; transcript_id "MSTRG.178109.11";
chr7	StringTie	exon	100456616	100456985	1000	-	.	gene_id "MSTRG.178109"; transcript_id "MSTRG.178109.11"; exon_number "1";
chr7	StringTie	exon	100463363	100463686	1000	-	.	gene_id "MSTRG.178109"; transcript_id "MSTRG.178109.11"; exon_number "2";
chr7	StringTie	exon	100467552	100467600	1000	-	.	gene_id "MSTRG.178109"; transcript_id "MSTRG.178109.11"; exon_number "3";
chr7	StringTie	exon	100474274	100474440	1000	-	.	gene_id "MSTRG.178109"; transcript_id "MSTRG.178109.11"; exon_number "4";
chr7	StringTie	exon	100477277	100478307	1000	-	.	gene_id "MSTRG.178109"; transcript_id "MSTRG.178109.11"; exon_number "5";
chr7	StringTie	exon	100478794	100479464	1000	-	.	gene_id "MSTRG.178109"; transcript_id "MSTRG.178109.11"; exon_number "6";
chr7	StringTie	transcript	100456616	100479286	1000	-	.	gene_id "MSTRG.178109"; transcript_id "MSTRG.178109.12";
chr7	StringTie	exon	100456616	100456985	1000	-	.	gene_id "MSTRG.178109"; transcript_id "MSTRG.178109.12"; exon_number "1";
chr7	StringTie	exon	100463363	100465777	1000	-	.	gene_id "MSTRG.178109"; transcript_id "MSTRG.178109.12"; exon_number "2";
chr7	StringTie	exon	100466349	100467168	1000	-	.	gene_id "MSTRG.178109"; transcript_id "MSTRG.178109.12"; exon_number "3";
chr7	StringTie	exon	100467552	100467600	1000	-	.	gene_id "MSTRG.178109"; transcript_id "MSTRG.178109.12"; exon_number "4";
chr7	StringTie	exon	100474274	100474440	1000	-	.	gene_id "MSTRG.178109"; transcript_id "MSTRG.178109.12"; exon_number "5";
chr7	StringTie	exon	100477277	100478307	1000	-	.	gene_id "MSTRG.178109"; transcript_id "MSTRG.178109.12"; exon_number "6";
chr7	StringTie	exon	100478794	100479286	1000	-	.	gene_id "MSTRG.178109"; transcript_id "MSTRG.178109.12"; exon_number "7";
chr7	StringTie	transcript	100456616	100479225	1000	-	.	gene_id "MSTRG.178109"; transcript_id "MSTRG.178109.13";
chr7	StringTie	exon	100456616	100456985	1000	-	.	gene_id "MSTRG.178109"; transcript_id "MSTRG.178109.13"; exon_number "1";
chr7	StringTie	exon	100463577	100463686	1000	-	.	gene_id "MSTRG.178109"; transcript_id "MSTRG.178109.13"; exon_number "2";
chr7	StringTie	exon	100463963	100464029	1000	-	.	gene_id "MSTRG.178109"; transcript_id "MSTRG.178109.13"; exon_number "3";
chr7	StringTie	exon	100467552	100467600	1000	-	.	gene_id "MSTRG.178109"; transcript_id "MSTRG.178109.13"; exon_number "4";
chr7	StringTie	exon	100474274	100474440	1000	-	.	gene_id "MSTRG.178109"; transcript_id "MSTRG.178109.13"; exon_number "5";
chr7	StringTie	exon	100477277	100477810	1000	-	.	gene_id "MSTRG.178109"; transcript_id "MSTRG.178109.13"; exon_number "6";
chr7	StringTie	exon	100478794	100479225	1000	-	.	gene_id "MSTRG.178109"; transcript_id "MSTRG.178109.13"; exon_number "7";
chr7	StringTie	transcript	100456616	100479482	1000	-	.	gene_id "MSTRG.178109"; transcript_id "MSTRG.178109.14";
chr7	StringTie	exon	100456616	100456985	1000	-	.	gene_id "MSTRG.178109"; transcript_id "MSTRG.178109.14"; exon_number "1";
chr7	StringTie	exon	100463363	100463686	1000	-	.	gene_id "MSTRG.178109"; transcript_id "MSTRG.178109.14"; exon_number "2";
chr7	StringTie	exon	100467552	100467600	1000	-	.	gene_id "MSTRG.178109"; transcript_id "MSTRG.178109.14"; exon_number "3";
chr7	StringTie	exon	100474274	100474440	1000	-	.	gene_id "MSTRG.178109"; transcript_id "MSTRG.178109.14"; exon_number "4";
chr7	StringTie	exon	100477277	100478204	1000	-	.	gene_id "MSTRG.178109"; transcript_id "MSTRG.178109.14"; exon_number "5";
chr7	StringTie	exon	100478794	100479482	1000	-	.	gene_id "MSTRG.178109"; transcript_id "MSTRG.178109.14"; exon_number "6";
chr7	StringTie	transcript	100456616	100479354	1000	-	.	gene_id "MSTRG.178109"; transcript_id "MSTRG.178109.15";
chr7	StringTie	exon	100456616	100456985	1000	-	.	gene_id "MSTRG.178109"; transcript_id "MSTRG.178109.15"; exon_number "1";
chr7	StringTie	exon	100463363	100463686	1000	-	.	gene_id "MSTRG.178109"; transcript_id "MSTRG.178109.15"; exon_number "2";
chr7	StringTie	exon	100465673	100465777	1000	-	.	gene_id "MSTRG.178109"; transcript_id "MSTRG.178109.15"; exon_number "3";
chr7	StringTie	exon	100467552	100467600	1000	-	.	gene_id "MSTRG.178109"; transcript_id "MSTRG.178109.15"; exon_number "4";
chr7	StringTie	exon	100474274	100474440	1000	-	.	gene_id "MSTRG.178109"; transcript_id "MSTRG.178109.15"; exon_number "5";
chr7	StringTie	exon	100477277	100478201	1000	-	.	gene_id "MSTRG.178109"; transcript_id "MSTRG.178109.15"; exon_number "6";
chr7	StringTie	exon	100478794	100479354	1000	-	.	gene_id "MSTRG.178109"; transcript_id "MSTRG.178109.15"; exon_number "7";
chr7	StringTie	transcript	100456616	100479259	1000	-	.	gene_id "MSTRG.178109"; transcript_id "MSTRG.178109.16";
chr7	StringTie	exon	100456616	100456985	1000	-	.	gene_id "MSTRG.178109"; transcript_id "MSTRG.178109.16"; exon_number "1";
chr7	StringTie	exon	100463363	100463686	1000	-	.	gene_id "MSTRG.178109"; transcript_id "MSTRG.178109.16"; exon_number "2";
chr7	StringTie	exon	100463963	100464029	1000	-	.	gene_id "MSTRG.178109"; transcript_id "MSTRG.178109.16"; exon_number "3";
chr7	StringTie	exon	100465673	100465777	1000	-	.	gene_id "MSTRG.178109"; transcript_id "MSTRG.178109.16"; exon_number "4";
chr7	StringTie	exon	100467552	100467600	1000	-	.	gene_id "MSTRG.178109"; transcript_id "MSTRG.178109.16"; exon_number "5";
chr7	StringTie	exon	100474274	100474440	1000	-	.	gene_id "MSTRG.178109"; transcript_id "MSTRG.178109.16"; exon_number "6";
chr7	StringTie	exon	100478794	100479259	1000	-	.	gene_id "MSTRG.178109"; transcript_id "MSTRG.178109.16"; exon_number "7";
chr7	StringTie	transcript	100456616	100479417	1000	-	.	gene_id "MSTRG.178109"; transcript_id "MSTRG.178109.17";
chr7	StringTie	exon	100456616	100456985	1000	-	.	gene_id "MSTRG.178109"; transcript_id "MSTRG.178109.17"; exon_number "1";
chr7	StringTie	exon	100463363	100463686	1000	-	.	gene_id "MSTRG.178109"; transcript_id "MSTRG.178109.17"; exon_number "2";
chr7	StringTie	exon	100463963	100464029	1000	-	.	gene_id "MSTRG.178109"; transcript_id "MSTRG.178109.17"; exon_number "3";
chr7	StringTie	exon	100466345	100467168	1000	-	.	gene_id "MSTRG.178109"; transcript_id "MSTRG.178109.17"; exon_number "4";
chr7	StringTie	exon	100467552	100467600	1000	-	.	gene_id "MSTRG.178109"; transcript_id "MSTRG.178109.17"; exon_number "5";
chr7	StringTie	exon	100467695	100468090	1000	-	.	gene_id "MSTRG.178109"; transcript_id "MSTRG.178109.17"; exon_number "6";
chr7	StringTie	exon	100474274	100474440	1000	-	.	gene_id "MSTRG.178109"; transcript_id "MSTRG.178109.17"; exon_number "7";
chr7	StringTie	exon	100477277	100477810	1000	-	.	gene_id "MSTRG.178109"; transcript_id "MSTRG.178109.17"; exon_number "8";
chr7	StringTie	exon	100478794	100479417	1000	-	.	gene_id "MSTRG.178109"; transcript_id "MSTRG.178109.17"; exon_number "9";
chr7	StringTie	transcript	100456617	100479502	1000	-	.	gene_id "MSTRG.178109"; transcript_id "MSTRG.178109.18";
chr7	StringTie	exon	100456617	100456985	1000	-	.	gene_id "MSTRG.178109"; transcript_id "MSTRG.178109.18"; exon_number "1";
chr7	StringTie	exon	100463363	100463686	1000	-	.	gene_id "MSTRG.178109"; transcript_id "MSTRG.178109.18"; exon_number "2";
chr7	StringTie	exon	100467552	100467694	1000	-	.	gene_id "MSTRG.178109"; transcript_id "MSTRG.178109.18"; exon_number "3";
chr7	StringTie	exon	100474274	100474440	1000	-	.	gene_id "MSTRG.178109"; transcript_id "MSTRG.178109.18"; exon_number "4";
chr7	StringTie	exon	100477277	100478204	1000	-	.	gene_id "MSTRG.178109"; transcript_id "MSTRG.178109.18"; exon_number "5";
chr7	StringTie	exon	100478794	100479502	1000	-	.	gene_id "MSTRG.178109"; transcript_id "MSTRG.178109.18"; exon_number "6";
chr7	StringTie	transcript	100456619	100479516	1000	-	.	gene_id "MSTRG.178109"; transcript_id "MSTRG.178109.19";
chr7	StringTie	exon	100456619	100456985	1000	-	.	gene_id "MSTRG.178109"; transcript_id "MSTRG.178109.19"; exon_number "1";
chr7	StringTie	exon	100463363	100463686	1000	-	.	gene_id "MSTRG.178109"; transcript_id "MSTRG.178109.19"; exon_number "2";
chr7	StringTie	exon	100463963	100464029	1000	-	.	gene_id "MSTRG.178109"; transcript_id "MSTRG.178109.19"; exon_number "3";
chr7	StringTie	exon	100467552	100467600	1000	-	.	gene_id "MSTRG.178109"; transcript_id "MSTRG.178109.19"; exon_number "4";
chr7	StringTie	exon	100474274	100474440	1000	-	.	gene_id "MSTRG.178109"; transcript_id "MSTRG.178109.19"; exon_number "5";
chr7	StringTie	exon	100477277	100478204	1000	-	.	gene_id "MSTRG.178109"; transcript_id "MSTRG.178109.19"; exon_number "6";
chr7	StringTie	exon	100478794	100479516	1000	-	.	gene_id "MSTRG.178109"; transcript_id "MSTRG.178109.19"; exon_number "7";
chr7	StringTie	transcript	100456478	100479473	1000	-	.	gene_id "MSTRG.178109"; transcript_id "MSTRG.178109.2";
chr7	StringTie	exon	100456478	100456985	1000	-	.	gene_id "MSTRG.178109"; transcript_id "MSTRG.178109.2"; exon_number "1";
chr7	StringTie	exon	100463363	100463686	1000	-	.	gene_id "MSTRG.178109"; transcript_id "MSTRG.178109.2"; exon_number "2";
chr7	StringTie	exon	100463963	100464029	1000	-	.	gene_id "MSTRG.178109"; transcript_id "MSTRG.178109.2"; exon_number "3";
chr7	StringTie	exon	100467552	100467600	1000	-	.	gene_id "MSTRG.178109"; transcript_id "MSTRG.178109.2"; exon_number "4";
chr7	StringTie	exon	100474274	100474440	1000	-	.	gene_id "MSTRG.178109"; transcript_id "MSTRG.178109.2"; exon_number "5";
chr7	StringTie	exon	100477277	100478201	1000	-	.	gene_id "MSTRG.178109"; transcript_id "MSTRG.178109.2"; exon_number "6";
chr7	StringTie	exon	100478794	100479473	1000	-	.	gene_id "MSTRG.178109"; transcript_id "MSTRG.178109.2"; exon_number "7";
chr7	StringTie	transcript	100456630	100480091	1000	-	.	gene_id "MSTRG.178109"; transcript_id "MSTRG.178109.20";
chr7	StringTie	exon	100456630	100456985	1000	-	.	gene_id "MSTRG.178109"; transcript_id "MSTRG.178109.20"; exon_number "1";
chr7	StringTie	exon	100463363	100467168	1000	-	.	gene_id "MSTRG.178109"; transcript_id "MSTRG.178109.20"; exon_number "2";
chr7	StringTie	exon	100467552	100467600	1000	-	.	gene_id "MSTRG.178109"; transcript_id "MSTRG.178109.20"; exon_number "3";
chr7	StringTie	exon	100474274	100474440	1000	-	.	gene_id "MSTRG.178109"; transcript_id "MSTRG.178109.20"; exon_number "4";
chr7	StringTie	exon	100477277	100480091	1000	-	.	gene_id "MSTRG.178109"; transcript_id "MSTRG.178109.20"; exon_number "5";
chr7	StringTie	transcript	100456638	100457201	1000	-	.	gene_id "MSTRG.178109"; transcript_id "MSTRG.178109.21";
chr7	StringTie	exon	100456638	100456985	1000	-	.	gene_id "MSTRG.178109"; transcript_id "MSTRG.178109.21"; exon_number "1";
chr7	StringTie	exon	100457119	100457201	1000	-	.	gene_id "MSTRG.178109"; transcript_id "MSTRG.178109.21"; exon_number "2";
chr7	StringTie	transcript	100456643	100464369	1000	-	.	gene_id "MSTRG.178109"; transcript_id "MSTRG.178109.22";
chr7	StringTie	exon	100456643	100456985	1000	-	.	gene_id "MSTRG.178109"; transcript_id "MSTRG.178109.22"; exon_number "1";
chr7	StringTie	exon	100463363	100464029	1000	-	.	gene_id "MSTRG.178109"; transcript_id "MSTRG.178109.22"; exon_number "2";
chr7	StringTie	exon	100464347	100464369	1000	-	.	gene_id "MSTRG.178109"; transcript_id "MSTRG.178109.22"; exon_number "3";
chr7	StringTie	transcript	100456649	100479372	1000	-	.	gene_id "MSTRG.178109"; transcript_id "MSTRG.178109.23";
chr7	StringTie	exon	100456649	100456985	1000	-	.	gene_id "MSTRG.178109"; transcript_id "MSTRG.178109.23"; exon_number "1";
chr7	StringTie	exon	100463363	100463686	1000	-	.	gene_id "MSTRG.178109"; transcript_id "MSTRG.178109.23"; exon_number "2";
chr7	StringTie	exon	100463963	100464029	1000	-	.	gene_id "MSTRG.178109"; transcript_id "MSTRG.178109.23"; exon_number "3";
chr7	StringTie	exon	100467552	100467600	1000	-	.	gene_id "MSTRG.178109"; transcript_id "MSTRG.178109.23"; exon_number "4";
chr7	StringTie	exon	100474274	100474440	1000	-	.	gene_id "MSTRG.178109"; transcript_id "MSTRG.178109.23"; exon_number "5";
chr7	StringTie	exon	100477277	100477462	1000	-	.	gene_id "MSTRG.178109"; transcript_id "MSTRG.178109.23"; exon_number "6";
chr7	StringTie	exon	100478794	100479372	1000	-	.	gene_id "MSTRG.178109"; transcript_id "MSTRG.178109.23"; exon_number "7";
chr7	StringTie	transcript	100456658	100479619	1000	-	.	gene_id "MSTRG.178109"; transcript_id "MSTRG.178109.24";
chr7	StringTie	exon	100456658	100456985	1000	-	.	gene_id "MSTRG.178109"; transcript_id "MSTRG.178109.24"; exon_number "1";
chr7	StringTie	exon	100463363	100464029	1000	-	.	gene_id "MSTRG.178109"; transcript_id "MSTRG.178109.24"; exon_number "2";
chr7	StringTie	exon	100465673	100465777	1000	-	.	gene_id "MSTRG.178109"; transcript_id "MSTRG.178109.24"; exon_number "3";
chr7	StringTie	exon	100466349	100467168	1000	-	.	gene_id "MSTRG.178109"; transcript_id "MSTRG.178109.24"; exon_number "4";
chr7	StringTie	exon	100467552	100467600	1000	-	.	gene_id "MSTRG.178109"; transcript_id "MSTRG.178109.24"; exon_number "5";
chr7	StringTie	exon	100474274	100474440	1000	-	.	gene_id "MSTRG.178109"; transcript_id "MSTRG.178109.24"; exon_number "6";
chr7	StringTie	exon	100477277	100478204	1000	-	.	gene_id "MSTRG.178109"; transcript_id "MSTRG.178109.24"; exon_number "7";
chr7	StringTie	exon	100478794	100479619	1000	-	.	gene_id "MSTRG.178109"; transcript_id "MSTRG.178109.24"; exon_number "8";
chr7	StringTie	transcript	100456738	100480091	1000	-	.	gene_id "MSTRG.178109"; transcript_id "MSTRG.178109.25";
chr7	StringTie	exon	100456738	100456985	1000	-	.	gene_id "MSTRG.178109"; transcript_id "MSTRG.178109.25"; exon_number "1";
chr7	StringTie	exon	100465673	100465777	1000	-	.	gene_id "MSTRG.178109"; transcript_id "MSTRG.178109.25"; exon_number "2";
chr7	StringTie	exon	100466568	100467168	1000	-	.	gene_id "MSTRG.178109"; transcript_id "MSTRG.178109.25"; exon_number "3";
chr7	StringTie	exon	100467552	100467600	1000	-	.	gene_id "MSTRG.178109"; transcript_id "MSTRG.178109.25"; exon_number "4";
chr7	StringTie	exon	100474274	100474440	1000	-	.	gene_id "MSTRG.178109"; transcript_id "MSTRG.178109.25"; exon_number "5";
chr7	StringTie	exon	100477277	100478201	1000	-	.	gene_id "MSTRG.178109"; transcript_id "MSTRG.178109.25"; exon_number "6";
chr7	StringTie	exon	100478794	100480091	1000	-	.	gene_id "MSTRG.178109"; transcript_id "MSTRG.178109.25"; exon_number "7";
chr7	StringTie	transcript	100464892	100524833	1000	-	.	gene_id "MSTRG.178109"; transcript_id "MSTRG.178109.28";
chr7	StringTie	exon	100464892	100467168	1000	-	.	gene_id "MSTRG.178109"; transcript_id "MSTRG.178109.28"; exon_number "1";
chr7	StringTie	exon	100467552	100467600	1000	-	.	gene_id "MSTRG.178109"; transcript_id "MSTRG.178109.28"; exon_number "2";
chr7	StringTie	exon	100474274	100474440	1000	-	.	gene_id "MSTRG.178109"; transcript_id "MSTRG.178109.28"; exon_number "3";
chr7	StringTie	exon	100477277	100478204	1000	-	.	gene_id "MSTRG.178109"; transcript_id "MSTRG.178109.28"; exon_number "4";
chr7	StringTie	exon	100478794	100479203	1000	-	.	gene_id "MSTRG.178109"; transcript_id "MSTRG.178109.28"; exon_number "5";
chr7	StringTie	exon	100482453	100483022	1000	-	.	gene_id "MSTRG.178109"; transcript_id "MSTRG.178109.28"; exon_number "6";
chr7	StringTie	exon	100490944	100492891	1000	-	.	gene_id "MSTRG.178109"; transcript_id "MSTRG.178109.28"; exon_number "7";
chr7	StringTie	exon	100502881	100509627	1000	-	.	gene_id "MSTRG.178109"; transcript_id "MSTRG.178109.28"; exon_number "8";
chr7	StringTie	exon	100522081	100524833	1000	-	.	gene_id "MSTRG.178109"; transcript_id "MSTRG.178109.28"; exon_number "9";
chr7	StringTie	transcript	100465658	100479669	1000	-	.	gene_id "MSTRG.178109"; transcript_id "MSTRG.178109.29";
chr7	StringTie	exon	100465658	100465777	1000	-	.	gene_id "MSTRG.178109"; transcript_id "MSTRG.178109.29"; exon_number "1";
chr7	StringTie	exon	100466349	100467168	1000	-	.	gene_id "MSTRG.178109"; transcript_id "MSTRG.178109.29"; exon_number "2";
chr7	StringTie	exon	100467552	100467600	1000	-	.	gene_id "MSTRG.178109"; transcript_id "MSTRG.178109.29"; exon_number "3";
chr7	StringTie	exon	100474274	100474440	1000	-	.	gene_id "MSTRG.178109"; transcript_id "MSTRG.178109.29"; exon_number "4";
chr7	StringTie	exon	100477277	100477810	1000	-	.	gene_id "MSTRG.178109"; transcript_id "MSTRG.178109.29"; exon_number "5";
chr7	StringTie	exon	100478794	100479669	1000	-	.	gene_id "MSTRG.178109"; transcript_id "MSTRG.178109.29"; exon_number "6";
chr7	StringTie	transcript	100456481	100479910	1000	-	.	gene_id "MSTRG.178109"; transcript_id "MSTRG.178109.3";
chr7	StringTie	exon	100456481	100456985	1000	-	.	gene_id "MSTRG.178109"; transcript_id "MSTRG.178109.3"; exon_number "1";
chr7	StringTie	exon	100463363	100463686	1000	-	.	gene_id "MSTRG.178109"; transcript_id "MSTRG.178109.3"; exon_number "2";
chr7	StringTie	exon	100463963	100464029	1000	-	.	gene_id "MSTRG.178109"; transcript_id "MSTRG.178109.3"; exon_number "3";
chr7	StringTie	exon	100465673	100465777	1000	-	.	gene_id "MSTRG.178109"; transcript_id "MSTRG.178109.3"; exon_number "4";
chr7	StringTie	exon	100466345	100467168	1000	-	.	gene_id "MSTRG.178109"; transcript_id "MSTRG.178109.3"; exon_number "5";
chr7	StringTie	exon	100467552	100467600	1000	-	.	gene_id "MSTRG.178109"; transcript_id "MSTRG.178109.3"; exon_number "6";
chr7	StringTie	exon	100474274	100474440	1000	-	.	gene_id "MSTRG.178109"; transcript_id "MSTRG.178109.3"; exon_number "7";
chr7	StringTie	exon	100477277	100478307	1000	-	.	gene_id "MSTRG.178109"; transcript_id "MSTRG.178109.3"; exon_number "8";
chr7	StringTie	exon	100478794	100479910	1000	-	.	gene_id "MSTRG.178109"; transcript_id "MSTRG.178109.3"; exon_number "9";
chr7	StringTie	transcript	100465675	100479465	1000	-	.	gene_id "MSTRG.178109"; transcript_id "MSTRG.178109.30";
chr7	StringTie	exon	100465675	100465777	1000	-	.	gene_id "MSTRG.178109"; transcript_id "MSTRG.178109.30"; exon_number "1";
chr7	StringTie	exon	100466568	100467168	1000	-	.	gene_id "MSTRG.178109"; transcript_id "MSTRG.178109.30"; exon_number "2";
chr7	StringTie	exon	100467552	100467600	1000	-	.	gene_id "MSTRG.178109"; transcript_id "MSTRG.178109.30"; exon_number "3";
chr7	StringTie	exon	100474274	100474440	1000	-	.	gene_id "MSTRG.178109"; transcript_id "MSTRG.178109.30"; exon_number "4";
chr7	StringTie	exon	100477277	100478204	1000	-	.	gene_id "MSTRG.178109"; transcript_id "MSTRG.178109.30"; exon_number "5";
chr7	StringTie	exon	100478794	100479465	1000	-	.	gene_id "MSTRG.178109"; transcript_id "MSTRG.178109.30"; exon_number "6";
chr7	StringTie	transcript	100465704	100479576	1000	-	.	gene_id "MSTRG.178109"; transcript_id "MSTRG.178109.31";
chr7	StringTie	exon	100465704	100465777	1000	-	.	gene_id "MSTRG.178109"; transcript_id "MSTRG.178109.31"; exon_number "1";
chr7	StringTie	exon	100466349	100467168	1000	-	.	gene_id "MSTRG.178109"; transcript_id "MSTRG.178109.31"; exon_number "2";
chr7	StringTie	exon	100467552	100467600	1000	-	.	gene_id "MSTRG.178109"; transcript_id "MSTRG.178109.31"; exon_number "3";
chr7	StringTie	exon	100474274	100474414	1000	-	.	gene_id "MSTRG.178109"; transcript_id "MSTRG.178109.31"; exon_number "4";
chr7	StringTie	exon	100477277	100479576	1000	-	.	gene_id "MSTRG.178109"; transcript_id "MSTRG.178109.31"; exon_number "5";
chr7	StringTie	transcript	100466190	100479537	1000	-	.	gene_id "MSTRG.178109"; transcript_id "MSTRG.178109.32";
chr7	StringTie	exon	100466190	100467168	1000	-	.	gene_id "MSTRG.178109"; transcript_id "MSTRG.178109.32"; exon_number "1";
chr7	StringTie	exon	100467552	100467600	1000	-	.	gene_id "MSTRG.178109"; transcript_id "MSTRG.178109.32"; exon_number "2";
chr7	StringTie	exon	100474274	100474440	1000	-	.	gene_id "MSTRG.178109"; transcript_id "MSTRG.178109.32"; exon_number "3";
chr7	StringTie	exon	100478794	100479537	1000	-	.	gene_id "MSTRG.178109"; transcript_id "MSTRG.178109.32"; exon_number "4";
chr7	StringTie	transcript	100466354	100479747	1000	-	.	gene_id "MSTRG.178109"; transcript_id "MSTRG.178109.33";
chr7	StringTie	exon	100466354	100467168	1000	-	.	gene_id "MSTRG.178109"; transcript_id "MSTRG.178109.33"; exon_number "1";
chr7	StringTie	exon	100467552	100467600	1000	-	.	gene_id "MSTRG.178109"; transcript_id "MSTRG.178109.33"; exon_number "2";
chr7	StringTie	exon	100474274	100474414	1000	-	.	gene_id "MSTRG.178109"; transcript_id "MSTRG.178109.33"; exon_number "3";
chr7	StringTie	exon	100477277	100478204	1000	-	.	gene_id "MSTRG.178109"; transcript_id "MSTRG.178109.33"; exon_number "4";
chr7	StringTie	exon	100478794	100479747	1000	-	.	gene_id "MSTRG.178109"; transcript_id "MSTRG.178109.33"; exon_number "5";
chr7	StringTie	transcript	100466362	100479266	1000	-	.	gene_id "MSTRG.178109"; transcript_id "MSTRG.178109.34";
chr7	StringTie	exon	100466362	100467694	1000	-	.	gene_id "MSTRG.178109"; transcript_id "MSTRG.178109.34"; exon_number "1";
chr7	StringTie	exon	100474274	100474440	1000	-	.	gene_id "MSTRG.178109"; transcript_id "MSTRG.178109.34"; exon_number "2";
chr7	StringTie	exon	100477277	100478201	1000	-	.	gene_id "MSTRG.178109"; transcript_id "MSTRG.178109.34"; exon_number "3";
chr7	StringTie	exon	100478794	100479266	1000	-	.	gene_id "MSTRG.178109"; transcript_id "MSTRG.178109.34"; exon_number "4";
chr7	StringTie	transcript	100466363	100479473	1000	-	.	gene_id "MSTRG.178109"; transcript_id "MSTRG.178109.35";
chr7	StringTie	exon	100466363	100467168	1000	-	.	gene_id "MSTRG.178109"; transcript_id "MSTRG.178109.35"; exon_number "1";
chr7	StringTie	exon	100467552	100467600	1000	-	.	gene_id "MSTRG.178109"; transcript_id "MSTRG.178109.35"; exon_number "2";
chr7	StringTie	exon	100474274	100474440	1000	-	.	gene_id "MSTRG.178109"; transcript_id "MSTRG.178109.35"; exon_number "3";
chr7	StringTie	exon	100477277	100478307	1000	-	.	gene_id "MSTRG.178109"; transcript_id "MSTRG.178109.35"; exon_number "4";
chr7	StringTie	exon	100478794	100478868	1000	-	.	gene_id "MSTRG.178109"; transcript_id "MSTRG.178109.35"; exon_number "5";
chr7	StringTie	exon	100478937	100479473	1000	-	.	gene_id "MSTRG.178109"; transcript_id "MSTRG.178109.35"; exon_number "6";
chr7	StringTie	transcript	100466401	100479771	1000	-	.	gene_id "MSTRG.178109"; transcript_id "MSTRG.178109.36";
chr7	StringTie	exon	100466401	100467168	1000	-	.	gene_id "MSTRG.178109"; transcript_id "MSTRG.178109.36"; exon_number "1";
chr7	StringTie	exon	100467552	100467600	1000	-	.	gene_id "MSTRG.178109"; transcript_id "MSTRG.178109.36"; exon_number "2";
chr7	StringTie	exon	100474274	100474440	1000	-	.	gene_id "MSTRG.178109"; transcript_id "MSTRG.178109.36"; exon_number "3";
chr7	StringTie	exon	100477277	100477462	1000	-	.	gene_id "MSTRG.178109"; transcript_id "MSTRG.178109.36"; exon_number "4";
chr7	StringTie	exon	100478794	100479771	1000	-	.	gene_id "MSTRG.178109"; transcript_id "MSTRG.178109.36"; exon_number "5";
chr7	StringTie	transcript	100466411	100479528	1000	-	.	gene_id "MSTRG.178109"; transcript_id "MSTRG.178109.37";
chr7	StringTie	exon	100466411	100467168	1000	-	.	gene_id "MSTRG.178109"; transcript_id "MSTRG.178109.37"; exon_number "1";
chr7	StringTie	exon	100467552	100467600	1000	-	.	gene_id "MSTRG.178109"; transcript_id "MSTRG.178109.37"; exon_number "2";
chr7	StringTie	exon	100474274	100474414	1000	-	.	gene_id "MSTRG.178109"; transcript_id "MSTRG.178109.37"; exon_number "3";
chr7	StringTie	exon	100477277	100478201	1000	-	.	gene_id "MSTRG.178109"; transcript_id "MSTRG.178109.37"; exon_number "4";
chr7	StringTie	exon	100478794	100479528	1000	-	.	gene_id "MSTRG.178109"; transcript_id "MSTRG.178109.37"; exon_number "5";
chr7	StringTie	transcript	100466438	100479396	1000	-	.	gene_id "MSTRG.178109"; transcript_id "MSTRG.178109.38";
chr7	StringTie	exon	100466438	100467694	1000	-	.	gene_id "MSTRG.178109"; transcript_id "MSTRG.178109.38"; exon_number "1";
chr7	StringTie	exon	100474274	100474440	1000	-	.	gene_id "MSTRG.178109"; transcript_id "MSTRG.178109.38"; exon_number "2";
chr7	StringTie	exon	100477277	100477459	1000	-	.	gene_id "MSTRG.178109"; transcript_id "MSTRG.178109.38"; exon_number "3";
chr7	StringTie	exon	100477659	100478201	1000	-	.	gene_id "MSTRG.178109"; transcript_id "MSTRG.178109.38"; exon_number "4";
chr7	StringTie	exon	100478794	100479396	1000	-	.	gene_id "MSTRG.178109"; transcript_id "MSTRG.178109.38"; exon_number "5";
chr7	StringTie	transcript	100466444	100479552	1000	-	.	gene_id "MSTRG.178109"; transcript_id "MSTRG.178109.39";
chr7	StringTie	exon	100466444	100467168	1000	-	.	gene_id "MSTRG.178109"; transcript_id "MSTRG.178109.39"; exon_number "1";
chr7	StringTie	exon	100467552	100467600	1000	-	.	gene_id "MSTRG.178109"; transcript_id "MSTRG.178109.39"; exon_number "2";
chr7	StringTie	exon	100474274	100474414	1000	-	.	gene_id "MSTRG.178109"; transcript_id "MSTRG.178109.39"; exon_number "3";
chr7	StringTie	exon	100477277	100478307	1000	-	.	gene_id "MSTRG.178109"; transcript_id "MSTRG.178109.39"; exon_number "4";
chr7	StringTie	exon	100478794	100479552	1000	-	.	gene_id "MSTRG.178109"; transcript_id "MSTRG.178109.39"; exon_number "5";
chr7	StringTie	transcript	100456584	100479499	1000	-	.	gene_id "MSTRG.178109"; transcript_id "MSTRG.178109.4";
chr7	StringTie	exon	100456584	100456985	1000	-	.	gene_id "MSTRG.178109"; transcript_id "MSTRG.178109.4"; exon_number "1";
chr7	StringTie	exon	100463363	100463686	1000	-	.	gene_id "MSTRG.178109"; transcript_id "MSTRG.178109.4"; exon_number "2";
chr7	StringTie	exon	100467552	100467600	1000	-	.	gene_id "MSTRG.178109"; transcript_id "MSTRG.178109.4"; exon_number "3";
chr7	StringTie	exon	100474274	100474440	1000	-	.	gene_id "MSTRG.178109"; transcript_id "MSTRG.178109.4"; exon_number "4";
chr7	StringTie	exon	100478794	100479499	1000	-	.	gene_id "MSTRG.178109"; transcript_id "MSTRG.178109.4"; exon_number "5";
chr7	StringTie	transcript	100466447	100479259	1000	-	.	gene_id "MSTRG.178109"; transcript_id "MSTRG.178109.40";
chr7	StringTie	exon	100466447	100467168	1000	-	.	gene_id "MSTRG.178109"; transcript_id "MSTRG.178109.40"; exon_number "1";
chr7	StringTie	exon	100467552	100467694	1000	-	.	gene_id "MSTRG.178109"; transcript_id "MSTRG.178109.40"; exon_number "2";
chr7	StringTie	exon	100474274	100474440	1000	-	.	gene_id "MSTRG.178109"; transcript_id "MSTRG.178109.40"; exon_number "3";
chr7	StringTie	exon	100477277	100478204	1000	-	.	gene_id "MSTRG.178109"; transcript_id "MSTRG.178109.40"; exon_number "4";
chr7	StringTie	exon	100478794	100479259	1000	-	.	gene_id "MSTRG.178109"; transcript_id "MSTRG.178109.40"; exon_number "5";
chr7	StringTie	transcript	100466464	100478699	1000	-	.	gene_id "MSTRG.178109"; transcript_id "MSTRG.178109.41";
chr7	StringTie	exon	100466464	100467237	1000	-	.	gene_id "MSTRG.178109"; transcript_id "MSTRG.178109.41"; exon_number "1";
chr7	StringTie	exon	100467552	100467600	1000	-	.	gene_id "MSTRG.178109"; transcript_id "MSTRG.178109.41"; exon_number "2";
chr7	StringTie	exon	100474274	100474440	1000	-	.	gene_id "MSTRG.178109"; transcript_id "MSTRG.178109.41"; exon_number "3";
chr7	StringTie	exon	100477277	100478699	1000	-	.	gene_id "MSTRG.178109"; transcript_id "MSTRG.178109.41"; exon_number "4";
chr7	StringTie	transcript	100466465	100479243	1000	-	.	gene_id "MSTRG.178109"; transcript_id "MSTRG.178109.42";
chr7	StringTie	exon	100466465	100466671	1000	-	.	gene_id "MSTRG.178109"; transcript_id "MSTRG.178109.42"; exon_number "1";
chr7	StringTie	exon	100466831	100467168	1000	-	.	gene_id "MSTRG.178109"; transcript_id "MSTRG.178109.42"; exon_number "2";
chr7	StringTie	exon	100467552	100467600	1000	-	.	gene_id "MSTRG.178109"; transcript_id "MSTRG.178109.42"; exon_number "3";
chr7	StringTie	exon	100474274	100474440	1000	-	.	gene_id "MSTRG.178109"; transcript_id "MSTRG.178109.42"; exon_number "4";
chr7	StringTie	exon	100477277	100479243	1000	-	.	gene_id "MSTRG.178109"; transcript_id "MSTRG.178109.42"; exon_number "5";
chr7	StringTie	transcript	100466490	100479226	1000	-	.	gene_id "MSTRG.178109"; transcript_id "MSTRG.178109.43";
chr7	StringTie	exon	100466490	100467168	1000	-	.	gene_id "MSTRG.178109"; transcript_id "MSTRG.178109.43"; exon_number "1";
chr7	StringTie	exon	100467552	100467600	1000	-	.	gene_id "MSTRG.178109"; transcript_id "MSTRG.178109.43"; exon_number "2";
chr7	StringTie	exon	100474274	100474440	1000	-	.	gene_id "MSTRG.178109"; transcript_id "MSTRG.178109.43"; exon_number "3";
chr7	StringTie	exon	100477277	100478181	1000	-	.	gene_id "MSTRG.178109"; transcript_id "MSTRG.178109.43"; exon_number "4";
chr7	StringTie	exon	100478869	100479226	1000	-	.	gene_id "MSTRG.178109"; transcript_id "MSTRG.178109.43"; exon_number "5";
chr7	StringTie	transcript	100466493	100479513	1000	-	.	gene_id "MSTRG.178109"; transcript_id "MSTRG.178109.44";
chr7	StringTie	exon	100466493	100467694	1000	-	.	gene_id "MSTRG.178109"; transcript_id "MSTRG.178109.44"; exon_number "1";
chr7	StringTie	exon	100474274	100474440	1000	-	.	gene_id "MSTRG.178109"; transcript_id "MSTRG.178109.44"; exon_number "2";
chr7	StringTie	exon	100477277	100477462	1000	-	.	gene_id "MSTRG.178109"; transcript_id "MSTRG.178109.44"; exon_number "3";
chr7	StringTie	exon	100478794	100479513	1000	-	.	gene_id "MSTRG.178109"; transcript_id "MSTRG.178109.44"; exon_number "4";
chr7	StringTie	transcript	100466500	100479285	1000	-	.	gene_id "MSTRG.178109"; transcript_id "MSTRG.178109.45";
chr7	StringTie	exon	100466500	100467694	1000	-	.	gene_id "MSTRG.178109"; transcript_id "MSTRG.178109.45"; exon_number "1";
chr7	StringTie	exon	100474274	100474440	1000	-	.	gene_id "MSTRG.178109"; transcript_id "MSTRG.178109.45"; exon_number "2";
chr7	StringTie	exon	100478794	100479285	1000	-	.	gene_id "MSTRG.178109"; transcript_id "MSTRG.178109.45"; exon_number "3";
chr7	StringTie	transcript	100466506	100479270	1000	-	.	gene_id "MSTRG.178109"; transcript_id "MSTRG.178109.46";
chr7	StringTie	exon	100466506	100467694	1000	-	.	gene_id "MSTRG.178109"; transcript_id "MSTRG.178109.46"; exon_number "1";
chr7	StringTie	exon	100474274	100474440	1000	-	.	gene_id "MSTRG.178109"; transcript_id "MSTRG.178109.46"; exon_number "2";
chr7	StringTie	exon	100477277	100478307	1000	-	.	gene_id "MSTRG.178109"; transcript_id "MSTRG.178109.46"; exon_number "3";
chr7	StringTie	exon	100478794	100479270	1000	-	.	gene_id "MSTRG.178109"; transcript_id "MSTRG.178109.46"; exon_number "4";
chr7	StringTie	transcript	100466507	100479495	1000	-	.	gene_id "MSTRG.178109"; transcript_id "MSTRG.178109.47";
chr7	StringTie	exon	100466507	100467168	1000	-	.	gene_id "MSTRG.178109"; transcript_id "MSTRG.178109.47"; exon_number "1";
chr7	StringTie	exon	100467552	100467600	1000	-	.	gene_id "MSTRG.178109"; transcript_id "MSTRG.178109.47"; exon_number "2";
chr7	StringTie	exon	100467695	100474440	1000	-	.	gene_id "MSTRG.178109"; transcript_id "MSTRG.178109.47"; exon_number "3";
chr7	StringTie	exon	100477277	100478307	1000	-	.	gene_id "MSTRG.178109"; transcript_id "MSTRG.178109.47"; exon_number "4";
chr7	StringTie	exon	100478794	100479495	1000	-	.	gene_id "MSTRG.178109"; transcript_id "MSTRG.178109.47"; exon_number "5";
chr7	StringTie	transcript	100466507	100478712	1000	-	.	gene_id "MSTRG.178109"; transcript_id "MSTRG.178109.48";
chr7	StringTie	exon	100466507	100467168	1000	-	.	gene_id "MSTRG.178109"; transcript_id "MSTRG.178109.48"; exon_number "1";
chr7	StringTie	exon	100467552	100467600	1000	-	.	gene_id "MSTRG.178109"; transcript_id "MSTRG.178109.48"; exon_number "2";
chr7	StringTie	exon	100477277	100478712	1000	-	.	gene_id "MSTRG.178109"; transcript_id "MSTRG.178109.48"; exon_number "3";
chr7	StringTie	transcript	100466507	100478713	1000	-	.	gene_id "MSTRG.178109"; transcript_id "MSTRG.178109.49";
chr7	StringTie	exon	100466507	100467168	1000	-	.	gene_id "MSTRG.178109"; transcript_id "MSTRG.178109.49"; exon_number "1";
chr7	StringTie	exon	100467552	100467600	1000	-	.	gene_id "MSTRG.178109"; transcript_id "MSTRG.178109.49"; exon_number "2";
chr7	StringTie	exon	100474274	100474440	1000	-	.	gene_id "MSTRG.178109"; transcript_id "MSTRG.178109.49"; exon_number "3";
chr7	StringTie	exon	100477300	100478713	1000	-	.	gene_id "MSTRG.178109"; transcript_id "MSTRG.178109.49"; exon_number "4";
chr7	StringTie	transcript	100456588	100479279	1000	-	.	gene_id "MSTRG.178109"; transcript_id "MSTRG.178109.5";
chr7	StringTie	exon	100456588	100456985	1000	-	.	gene_id "MSTRG.178109"; transcript_id "MSTRG.178109.5"; exon_number "1";
chr7	StringTie	exon	100463363	100463686	1000	-	.	gene_id "MSTRG.178109"; transcript_id "MSTRG.178109.5"; exon_number "2";
chr7	StringTie	exon	100463963	100464029	1000	-	.	gene_id "MSTRG.178109"; transcript_id "MSTRG.178109.5"; exon_number "3";
chr7	StringTie	exon	100465673	100465777	1000	-	.	gene_id "MSTRG.178109"; transcript_id "MSTRG.178109.5"; exon_number "4";
chr7	StringTie	exon	100466349	100467168	1000	-	.	gene_id "MSTRG.178109"; transcript_id "MSTRG.178109.5"; exon_number "5";
chr7	StringTie	exon	100467552	100467600	1000	-	.	gene_id "MSTRG.178109"; transcript_id "MSTRG.178109.5"; exon_number "6";
chr7	StringTie	exon	100474274	100474440	1000	-	.	gene_id "MSTRG.178109"; transcript_id "MSTRG.178109.5"; exon_number "7";
chr7	StringTie	exon	100477277	100478307	1000	-	.	gene_id "MSTRG.178109"; transcript_id "MSTRG.178109.5"; exon_number "8";
chr7	StringTie	exon	100478794	100479279	1000	-	.	gene_id "MSTRG.178109"; transcript_id "MSTRG.178109.5"; exon_number "9";
chr7	StringTie	transcript	100466507	100479450	1000	-	.	gene_id "MSTRG.178109"; transcript_id "MSTRG.178109.50";
chr7	StringTie	exon	100466507	100467168	1000	-	.	gene_id "MSTRG.178109"; transcript_id "MSTRG.178109.50"; exon_number "1";
chr7	StringTie	exon	100467552	100467600	1000	-	.	gene_id "MSTRG.178109"; transcript_id "MSTRG.178109.50"; exon_number "2";
chr7	StringTie	exon	100474274	100474440	1000	-	.	gene_id "MSTRG.178109"; transcript_id "MSTRG.178109.50"; exon_number "3";
chr7	StringTie	exon	100477277	100478181	1000	-	.	gene_id "MSTRG.178109"; transcript_id "MSTRG.178109.50"; exon_number "4";
chr7	StringTie	exon	100479026	100479450	1000	-	.	gene_id "MSTRG.178109"; transcript_id "MSTRG.178109.50"; exon_number "5";
chr7	StringTie	transcript	100466507	100479484	1000	-	.	gene_id "MSTRG.178109"; transcript_id "MSTRG.178109.51";
chr7	StringTie	exon	100466507	100467168	1000	-	.	gene_id "MSTRG.178109"; transcript_id "MSTRG.178109.51"; exon_number "1";
chr7	StringTie	exon	100467552	100467600	1000	-	.	gene_id "MSTRG.178109"; transcript_id "MSTRG.178109.51"; exon_number "2";
chr7	StringTie	exon	100474274	100474440	1000	-	.	gene_id "MSTRG.178109"; transcript_id "MSTRG.178109.51"; exon_number "3";
chr7	StringTie	exon	100477277	100478201	1000	-	.	gene_id "MSTRG.178109"; transcript_id "MSTRG.178109.51"; exon_number "4";
chr7	StringTie	exon	100478794	100479025	1000	-	.	gene_id "MSTRG.178109"; transcript_id "MSTRG.178109.51"; exon_number "5";
chr7	StringTie	exon	100479181	100479484	1000	-	.	gene_id "MSTRG.178109"; transcript_id "MSTRG.178109.51"; exon_number "6";
chr7	StringTie	transcript	100466512	100479466	1000	-	.	gene_id "MSTRG.178109"; transcript_id "MSTRG.178109.52";
chr7	StringTie	exon	100466512	100467168	1000	-	.	gene_id "MSTRG.178109"; transcript_id "MSTRG.178109.52"; exon_number "1";
chr7	StringTie	exon	100467552	100467600	1000	-	.	gene_id "MSTRG.178109"; transcript_id "MSTRG.178109.52"; exon_number "2";
chr7	StringTie	exon	100474274	100474440	1000	-	.	gene_id "MSTRG.178109"; transcript_id "MSTRG.178109.52"; exon_number "3";
chr7	StringTie	exon	100477277	100477459	1000	-	.	gene_id "MSTRG.178109"; transcript_id "MSTRG.178109.52"; exon_number "4";
chr7	StringTie	exon	100477659	100478307	1000	-	.	gene_id "MSTRG.178109"; transcript_id "MSTRG.178109.52"; exon_number "5";
chr7	StringTie	exon	100478794	100479466	1000	-	.	gene_id "MSTRG.178109"; transcript_id "MSTRG.178109.52"; exon_number "6";
chr7	StringTie	transcript	100466513	100479278	1000	-	.	gene_id "MSTRG.178109"; transcript_id "MSTRG.178109.53";
chr7	StringTie	exon	100466513	100467168	1000	-	.	gene_id "MSTRG.178109"; transcript_id "MSTRG.178109.53"; exon_number "1";
chr7	StringTie	exon	100467552	100467600	1000	-	.	gene_id "MSTRG.178109"; transcript_id "MSTRG.178109.53"; exon_number "2";
chr7	StringTie	exon	100474274	100474439	1000	-	.	gene_id "MSTRG.178109"; transcript_id "MSTRG.178109.53"; exon_number "3";
chr7	StringTie	exon	100477277	100479278	1000	-	.	gene_id "MSTRG.178109"; transcript_id "MSTRG.178109.53"; exon_number "4";
chr7	StringTie	transcript	100466513	100479270	1000	-	.	gene_id "MSTRG.178109"; transcript_id "MSTRG.178109.54";
chr7	StringTie	exon	100466513	100467168	1000	-	.	gene_id "MSTRG.178109"; transcript_id "MSTRG.178109.54"; exon_number "1";
chr7	StringTie	exon	100467552	100467600	1000	-	.	gene_id "MSTRG.178109"; transcript_id "MSTRG.178109.54"; exon_number "2";
chr7	StringTie	exon	100474274	100474440	1000	-	.	gene_id "MSTRG.178109"; transcript_id "MSTRG.178109.54"; exon_number "3";
chr7	StringTie	exon	100477277	100477459	1000	-	.	gene_id "MSTRG.178109"; transcript_id "MSTRG.178109.54"; exon_number "4";
chr7	StringTie	exon	100477659	100479270	1000	-	.	gene_id "MSTRG.178109"; transcript_id "MSTRG.178109.54"; exon_number "5";
chr7	StringTie	transcript	100466513	100479472	1000	-	.	gene_id "MSTRG.178109"; transcript_id "MSTRG.178109.55";
chr7	StringTie	exon	100466513	100467168	1000	-	.	gene_id "MSTRG.178109"; transcript_id "MSTRG.178109.55"; exon_number "1";
chr7	StringTie	exon	100467552	100467600	1000	-	.	gene_id "MSTRG.178109"; transcript_id "MSTRG.178109.55"; exon_number "2";
chr7	StringTie	exon	100474274	100474427	1000	-	.	gene_id "MSTRG.178109"; transcript_id "MSTRG.178109.55"; exon_number "3";
chr7	StringTie	exon	100477292	100478204	1000	-	.	gene_id "MSTRG.178109"; transcript_id "MSTRG.178109.55"; exon_number "4";
chr7	StringTie	exon	100478794	100479472	1000	-	.	gene_id "MSTRG.178109"; transcript_id "MSTRG.178109.55"; exon_number "5";
chr7	StringTie	transcript	100466513	100479261	1000	-	.	gene_id "MSTRG.178109"; transcript_id "MSTRG.178109.56";
chr7	StringTie	exon	100466513	100467168	1000	-	.	gene_id "MSTRG.178109"; transcript_id "MSTRG.178109.56"; exon_number "1";
chr7	StringTie	exon	100467552	100467600	1000	-	.	gene_id "MSTRG.178109"; transcript_id "MSTRG.178109.56"; exon_number "2";
chr7	StringTie	exon	100474274	100474440	1000	-	.	gene_id "MSTRG.178109"; transcript_id "MSTRG.178109.56"; exon_number "3";
chr7	StringTie	exon	100477277	100478204	1000	-	.	gene_id "MSTRG.178109"; transcript_id "MSTRG.178109.56"; exon_number "4";
chr7	StringTie	exon	100478794	100478868	1000	-	.	gene_id "MSTRG.178109"; transcript_id "MSTRG.178109.56"; exon_number "5";
chr7	StringTie	exon	100479001	100479261	1000	-	.	gene_id "MSTRG.178109"; transcript_id "MSTRG.178109.56"; exon_number "6";
chr7	StringTie	transcript	100466513	100479438	1000	-	.	gene_id "MSTRG.178109"; transcript_id "MSTRG.178109.57";
chr7	StringTie	exon	100466513	100467168	1000	-	.	gene_id "MSTRG.178109"; transcript_id "MSTRG.178109.57"; exon_number "1";
chr7	StringTie	exon	100467552	100467600	1000	-	.	gene_id "MSTRG.178109"; transcript_id "MSTRG.178109.57"; exon_number "2";
chr7	StringTie	exon	100474274	100474440	1000	-	.	gene_id "MSTRG.178109"; transcript_id "MSTRG.178109.57"; exon_number "3";
chr7	StringTie	exon	100477277	100477462	1000	-	.	gene_id "MSTRG.178109"; transcript_id "MSTRG.178109.57"; exon_number "4";
chr7	StringTie	exon	100478794	100479014	1000	-	.	gene_id "MSTRG.178109"; transcript_id "MSTRG.178109.57"; exon_number "5";
chr7	StringTie	exon	100479181	100479438	1000	-	.	gene_id "MSTRG.178109"; transcript_id "MSTRG.178109.57"; exon_number "6";
chr7	StringTie	transcript	100466514	100475410	1000	-	.	gene_id "MSTRG.178109"; transcript_id "MSTRG.178109.58";
chr7	StringTie	exon	100466514	100467168	1000	-	.	gene_id "MSTRG.178109"; transcript_id "MSTRG.178109.58"; exon_number "1";
chr7	StringTie	exon	100467552	100467600	1000	-	.	gene_id "MSTRG.178109"; transcript_id "MSTRG.178109.58"; exon_number "2";
chr7	StringTie	exon	100474274	100474406	1000	-	.	gene_id "MSTRG.178109"; transcript_id "MSTRG.178109.58"; exon_number "3";
chr7	StringTie	exon	100474763	100475410	1000	-	.	gene_id "MSTRG.178109"; transcript_id "MSTRG.178109.58"; exon_number "4";
chr7	StringTie	transcript	100466514	100479270	1000	-	.	gene_id "MSTRG.178109"; transcript_id "MSTRG.178109.59";
chr7	StringTie	exon	100466514	100467168	1000	-	.	gene_id "MSTRG.178109"; transcript_id "MSTRG.178109.59"; exon_number "1";
chr7	StringTie	exon	100467552	100467597	1000	-	.	gene_id "MSTRG.178109"; transcript_id "MSTRG.178109.59"; exon_number "2";
chr7	StringTie	exon	100474274	100474440	1000	-	.	gene_id "MSTRG.178109"; transcript_id "MSTRG.178109.59"; exon_number "3";
chr7	StringTie	exon	100477277	100479270	1000	-	.	gene_id "MSTRG.178109"; transcript_id "MSTRG.178109.59"; exon_number "4";
chr7	StringTie	transcript	100456592	100479544	1000	-	.	gene_id "MSTRG.178109"; transcript_id "MSTRG.178109.6";
chr7	StringTie	exon	100456592	100456985	1000	-	.	gene_id "MSTRG.178109"; transcript_id "MSTRG.178109.6"; exon_number "1";
chr7	StringTie	exon	100463363	100463686	1000	-	.	gene_id "MSTRG.178109"; transcript_id "MSTRG.178109.6"; exon_number "2";
chr7	StringTie	exon	100463963	100464029	1000	-	.	gene_id "MSTRG.178109"; transcript_id "MSTRG.178109.6"; exon_number "3";
chr7	StringTie	exon	100467552	100467600	1000	-	.	gene_id "MSTRG.178109"; transcript_id "MSTRG.178109.6"; exon_number "4";
chr7	StringTie	exon	100474274	100474440	1000	-	.	gene_id "MSTRG.178109"; transcript_id "MSTRG.178109.6"; exon_number "5";
chr7	StringTie	exon	100477277	100478307	1000	-	.	gene_id "MSTRG.178109"; transcript_id "MSTRG.178109.6"; exon_number "6";
chr7	StringTie	exon	100478794	100479544	1000	-	.	gene_id "MSTRG.178109"; transcript_id "MSTRG.178109.6"; exon_number "7";
chr7	StringTie	transcript	100466514	100479178	1000	-	.	gene_id "MSTRG.178109"; transcript_id "MSTRG.178109.60";
chr7	StringTie	exon	100466514	100467168	1000	-	.	gene_id "MSTRG.178109"; transcript_id "MSTRG.178109.60"; exon_number "1";
chr7	StringTie	exon	100467552	100467640	1000	-	.	gene_id "MSTRG.178109"; transcript_id "MSTRG.178109.60"; exon_number "2";
chr7	StringTie	exon	100474274	100474440	1000	-	.	gene_id "MSTRG.178109"; transcript_id "MSTRG.178109.60"; exon_number "3";
chr7	StringTie	exon	100477277	100477462	1000	-	.	gene_id "MSTRG.178109"; transcript_id "MSTRG.178109.60"; exon_number "4";
chr7	StringTie	exon	100478794	100479178	1000	-	.	gene_id "MSTRG.178109"; transcript_id "MSTRG.178109.60"; exon_number "5";
chr7	StringTie	transcript	100466514	100479466	1000	-	.	gene_id "MSTRG.178109"; transcript_id "MSTRG.178109.61";
chr7	StringTie	exon	100466514	100467168	1000	-	.	gene_id "MSTRG.178109"; transcript_id "MSTRG.178109.61"; exon_number "1";
chr7	StringTie	exon	100467552	100467600	1000	-	.	gene_id "MSTRG.178109"; transcript_id "MSTRG.178109.61"; exon_number "2";
chr7	StringTie	exon	100474274	100474440	1000	-	.	gene_id "MSTRG.178109"; transcript_id "MSTRG.178109.61"; exon_number "3";
chr7	StringTie	exon	100477277	100478974	1000	-	.	gene_id "MSTRG.178109"; transcript_id "MSTRG.178109.61"; exon_number "4";
chr7	StringTie	exon	100479181	100479466	1000	-	.	gene_id "MSTRG.178109"; transcript_id "MSTRG.178109.61"; exon_number "5";
chr7	StringTie	transcript	100466514	100479466	1000	-	.	gene_id "MSTRG.178109"; transcript_id "MSTRG.178109.62";
chr7	StringTie	exon	100466514	100467168	1000	-	.	gene_id "MSTRG.178109"; transcript_id "MSTRG.178109.62"; exon_number "1";
chr7	StringTie	exon	100467552	100467600	1000	-	.	gene_id "MSTRG.178109"; transcript_id "MSTRG.178109.62"; exon_number "2";
chr7	StringTie	exon	100474274	100474440	1000	-	.	gene_id "MSTRG.178109"; transcript_id "MSTRG.178109.62"; exon_number "3";
chr7	StringTie	exon	100477277	100478204	1000	-	.	gene_id "MSTRG.178109"; transcript_id "MSTRG.178109.62"; exon_number "4";
chr7	StringTie	exon	100478794	100478974	1000	-	.	gene_id "MSTRG.178109"; transcript_id "MSTRG.178109.62"; exon_number "5";
chr7	StringTie	exon	100479181	100479466	1000	-	.	gene_id "MSTRG.178109"; transcript_id "MSTRG.178109.62"; exon_number "6";
chr7	StringTie	transcript	100466515	100479221	1000	-	.	gene_id "MSTRG.178109"; transcript_id "MSTRG.178109.63";
chr7	StringTie	exon	100466515	100467168	1000	-	.	gene_id "MSTRG.178109"; transcript_id "MSTRG.178109.63"; exon_number "1";
chr7	StringTie	exon	100467552	100467600	1000	-	.	gene_id "MSTRG.178109"; transcript_id "MSTRG.178109.63"; exon_number "2";
chr7	StringTie	exon	100474274	100474440	1000	-	.	gene_id "MSTRG.178109"; transcript_id "MSTRG.178109.63"; exon_number "3";
chr7	StringTie	exon	100477277	100478181	1000	-	.	gene_id "MSTRG.178109"; transcript_id "MSTRG.178109.63"; exon_number "4";
chr7	StringTie	exon	100478852	100479221	1000	-	.	gene_id "MSTRG.178109"; transcript_id "MSTRG.178109.63"; exon_number "5";
chr7	StringTie	transcript	100466515	100478715	1000	-	.	gene_id "MSTRG.178109"; transcript_id "MSTRG.178109.64";
chr7	StringTie	exon	100466515	100466980	1000	-	.	gene_id "MSTRG.178109"; transcript_id "MSTRG.178109.64"; exon_number "1";
chr7	StringTie	exon	100467003	100467168	1000	-	.	gene_id "MSTRG.178109"; transcript_id "MSTRG.178109.64"; exon_number "2";
chr7	StringTie	exon	100467552	100467600	1000	-	.	gene_id "MSTRG.178109"; transcript_id "MSTRG.178109.64"; exon_number "3";
chr7	StringTie	exon	100474274	100474440	1000	-	.	gene_id "MSTRG.178109"; transcript_id "MSTRG.178109.64"; exon_number "4";
chr7	StringTie	exon	100477277	100478715	1000	-	.	gene_id "MSTRG.178109"; transcript_id "MSTRG.178109.64"; exon_number "5";
chr7	StringTie	transcript	100466515	100479248	1000	-	.	gene_id "MSTRG.178109"; transcript_id "MSTRG.178109.65";
chr7	StringTie	exon	100466515	100467168	1000	-	.	gene_id "MSTRG.178109"; transcript_id "MSTRG.178109.65"; exon_number "1";
chr7	StringTie	exon	100467552	100467600	1000	-	.	gene_id "MSTRG.178109"; transcript_id "MSTRG.178109.65"; exon_number "2";
chr7	StringTie	exon	100474274	100474414	1000	-	.	gene_id "MSTRG.178109"; transcript_id "MSTRG.178109.65"; exon_number "3";
chr7	StringTie	exon	100477277	100477462	1000	-	.	gene_id "MSTRG.178109"; transcript_id "MSTRG.178109.65"; exon_number "4";
chr7	StringTie	exon	100478794	100479248	1000	-	.	gene_id "MSTRG.178109"; transcript_id "MSTRG.178109.65"; exon_number "5";
chr7	StringTie	transcript	100466517	100479227	1000	-	.	gene_id "MSTRG.178109"; transcript_id "MSTRG.178109.66";
chr7	StringTie	exon	100466517	100467168	1000	-	.	gene_id "MSTRG.178109"; transcript_id "MSTRG.178109.66"; exon_number "1";
chr7	StringTie	exon	100467552	100467600	1000	-	.	gene_id "MSTRG.178109"; transcript_id "MSTRG.178109.66"; exon_number "2";
chr7	StringTie	exon	100474274	100474440	1000	-	.	gene_id "MSTRG.178109"; transcript_id "MSTRG.178109.66"; exon_number "3";
chr7	StringTie	exon	100477277	100477459	1000	-	.	gene_id "MSTRG.178109"; transcript_id "MSTRG.178109.66"; exon_number "4";
chr7	StringTie	exon	100478794	100479025	1000	-	.	gene_id "MSTRG.178109"; transcript_id "MSTRG.178109.66"; exon_number "5";
chr7	StringTie	exon	100479071	100479227	1000	-	.	gene_id "MSTRG.178109"; transcript_id "MSTRG.178109.66"; exon_number "6";
chr7	StringTie	transcript	100466518	100479242	1000	-	.	gene_id "MSTRG.178109"; transcript_id "MSTRG.178109.67";
chr7	StringTie	exon	100466518	100467640	1000	-	.	gene_id "MSTRG.178109"; transcript_id "MSTRG.178109.67"; exon_number "1";
chr7	StringTie	exon	100474274	100474440	1000	-	.	gene_id "MSTRG.178109"; transcript_id "MSTRG.178109.67"; exon_number "2";
chr7	StringTie	exon	100478794	100479242	1000	-	.	gene_id "MSTRG.178109"; transcript_id "MSTRG.178109.67"; exon_number "3";
chr7	StringTie	transcript	100466519	100479444	1000	-	.	gene_id "MSTRG.178109"; transcript_id "MSTRG.178109.68";
chr7	StringTie	exon	100466519	100467168	1000	-	.	gene_id "MSTRG.178109"; transcript_id "MSTRG.178109.68"; exon_number "1";
chr7	StringTie	exon	100467552	100467694	1000	-	.	gene_id "MSTRG.178109"; transcript_id "MSTRG.178109.68"; exon_number "2";
chr7	StringTie	exon	100474274	100474414	1000	-	.	gene_id "MSTRG.178109"; transcript_id "MSTRG.178109.68"; exon_number "3";
chr7	StringTie	exon	100477277	100477462	1000	-	.	gene_id "MSTRG.178109"; transcript_id "MSTRG.178109.68"; exon_number "4";
chr7	StringTie	exon	100478794	100479444	1000	-	.	gene_id "MSTRG.178109"; transcript_id "MSTRG.178109.68"; exon_number "5";
chr7	StringTie	transcript	100466519	100479253	1000	-	.	gene_id "MSTRG.178109"; transcript_id "MSTRG.178109.69";
chr7	StringTie	exon	100466519	100467087	1000	-	.	gene_id "MSTRG.178109"; transcript_id "MSTRG.178109.69"; exon_number "1";
chr7	StringTie	exon	100467121	100467168	1000	-	.	gene_id "MSTRG.178109"; transcript_id "MSTRG.178109.69"; exon_number "2";
chr7	StringTie	exon	100467552	100467600	1000	-	.	gene_id "MSTRG.178109"; transcript_id "MSTRG.178109.69"; exon_number "3";
chr7	StringTie	exon	100474274	100474440	1000	-	.	gene_id "MSTRG.178109"; transcript_id "MSTRG.178109.69"; exon_number "4";
chr7	StringTie	exon	100477277	100478307	1000	-	.	gene_id "MSTRG.178109"; transcript_id "MSTRG.178109.69"; exon_number "5";
chr7	StringTie	exon	100478794	100479253	1000	-	.	gene_id "MSTRG.178109"; transcript_id "MSTRG.178109.69"; exon_number "6";
chr7	StringTie	transcript	100456594	100479298	1000	-	.	gene_id "MSTRG.178109"; transcript_id "MSTRG.178109.7";
chr7	StringTie	exon	100456594	100456985	1000	-	.	gene_id "MSTRG.178109"; transcript_id "MSTRG.178109.7"; exon_number "1";
chr7	StringTie	exon	100463363	100463686	1000	-	.	gene_id "MSTRG.178109"; transcript_id "MSTRG.178109.7"; exon_number "2";
chr7	StringTie	exon	100463963	100464029	1000	-	.	gene_id "MSTRG.178109"; transcript_id "MSTRG.178109.7"; exon_number "3";
chr7	StringTie	exon	100465673	100465777	1000	-	.	gene_id "MSTRG.178109"; transcript_id "MSTRG.178109.7"; exon_number "4";
chr7	StringTie	exon	100466568	100467168	1000	-	.	gene_id "MSTRG.178109"; transcript_id "MSTRG.178109.7"; exon_number "5";
chr7	StringTie	exon	100467552	100467600	1000	-	.	gene_id "MSTRG.178109"; transcript_id "MSTRG.178109.7"; exon_number "6";
chr7	StringTie	exon	100474274	100474440	1000	-	.	gene_id "MSTRG.178109"; transcript_id "MSTRG.178109.7"; exon_number "7";
chr7	StringTie	exon	100477277	100478307	1000	-	.	gene_id "MSTRG.178109"; transcript_id "MSTRG.178109.7"; exon_number "8";
chr7	StringTie	exon	100478794	100479298	1000	-	.	gene_id "MSTRG.178109"; transcript_id "MSTRG.178109.7"; exon_number "9";
chr7	StringTie	transcript	100466519	100479242	1000	-	.	gene_id "MSTRG.178109"; transcript_id "MSTRG.178109.70";
chr7	StringTie	exon	100466519	100467168	1000	-	.	gene_id "MSTRG.178109"; transcript_id "MSTRG.178109.70"; exon_number "1";
chr7	StringTie	exon	100467552	100467600	1000	-	.	gene_id "MSTRG.178109"; transcript_id "MSTRG.178109.70"; exon_number "2";
chr7	StringTie	exon	100474274	100474440	1000	-	.	gene_id "MSTRG.178109"; transcript_id "MSTRG.178109.70"; exon_number "3";
chr7	StringTie	exon	100477277	100478307	1000	-	.	gene_id "MSTRG.178109"; transcript_id "MSTRG.178109.70"; exon_number "4";
chr7	StringTie	exon	100478794	100478802	1000	-	.	gene_id "MSTRG.178109"; transcript_id "MSTRG.178109.70"; exon_number "5";
chr7	StringTie	exon	100478869	100479242	1000	-	.	gene_id "MSTRG.178109"; transcript_id "MSTRG.178109.70"; exon_number "6";
chr7	StringTie	transcript	100481143	100485918	1000	-	.	gene_id "MSTRG.178109"; transcript_id "MSTRG.178109.76";
chr7	StringTie	exon	100481143	100483022	1000	-	.	gene_id "MSTRG.178109"; transcript_id "MSTRG.178109.76"; exon_number "1";
chr7	StringTie	exon	100485635	100485918	1000	-	.	gene_id "MSTRG.178109"; transcript_id "MSTRG.178109.76"; exon_number "2";
chr7	StringTie	transcript	100481184	100489039	1000	-	.	gene_id "MSTRG.178109"; transcript_id "MSTRG.178109.77";
chr7	StringTie	exon	100481184	100483022	1000	-	.	gene_id "MSTRG.178109"; transcript_id "MSTRG.178109.77"; exon_number "1";
chr7	StringTie	exon	100488901	100489039	1000	-	.	gene_id "MSTRG.178109"; transcript_id "MSTRG.178109.77"; exon_number "2";
chr7	StringTie	transcript	100481394	100503463	1000	-	.	gene_id "MSTRG.178109"; transcript_id "MSTRG.178109.78";
chr7	StringTie	exon	100481394	100483022	1000	-	.	gene_id "MSTRG.178109"; transcript_id "MSTRG.178109.78"; exon_number "1";
chr7	StringTie	exon	100492637	100492891	1000	-	.	gene_id "MSTRG.178109"; transcript_id "MSTRG.178109.78"; exon_number "2";
chr7	StringTie	exon	100502881	100503463	1000	-	.	gene_id "MSTRG.178109"; transcript_id "MSTRG.178109.78"; exon_number "3";
chr7	StringTie	transcript	100488513	100488978	1000	-	.	gene_id "MSTRG.178109"; transcript_id "MSTRG.178109.79";
chr7	StringTie	exon	100488513	100488698	1000	-	.	gene_id "MSTRG.178109"; transcript_id "MSTRG.178109.79"; exon_number "1";
chr7	StringTie	exon	100488738	100488978	1000	-	.	gene_id "MSTRG.178109"; transcript_id "MSTRG.178109.79"; exon_number "2";
chr7	StringTie	transcript	100456613	100479526	1000	-	.	gene_id "MSTRG.178109"; transcript_id "MSTRG.178109.8";
chr7	StringTie	exon	100456613	100456985	1000	-	.	gene_id "MSTRG.178109"; transcript_id "MSTRG.178109.8"; exon_number "1";
chr7	StringTie	exon	100463363	100463686	1000	-	.	gene_id "MSTRG.178109"; transcript_id "MSTRG.178109.8"; exon_number "2";
chr7	StringTie	exon	100467552	100467600	1000	-	.	gene_id "MSTRG.178109"; transcript_id "MSTRG.178109.8"; exon_number "3";
chr7	StringTie	exon	100474274	100474440	1000	-	.	gene_id "MSTRG.178109"; transcript_id "MSTRG.178109.8"; exon_number "4";
chr7	StringTie	exon	100477277	100477462	1000	-	.	gene_id "MSTRG.178109"; transcript_id "MSTRG.178109.8"; exon_number "5";
chr7	StringTie	exon	100478794	100479526	1000	-	.	gene_id "MSTRG.178109"; transcript_id "MSTRG.178109.8"; exon_number "6";
chr7	StringTie	transcript	100488725	100488997	1000	-	.	gene_id "MSTRG.178109"; transcript_id "MSTRG.178109.80";
chr7	StringTie	exon	100488725	100488824	1000	-	.	gene_id "MSTRG.178109"; transcript_id "MSTRG.178109.80"; exon_number "1";
chr7	StringTie	exon	100488881	100488997	1000	-	.	gene_id "MSTRG.178109"; transcript_id "MSTRG.178109.80"; exon_number "2";
chr7	StringTie	transcript	100491122	100524780	1000	-	.	gene_id "MSTRG.178109"; transcript_id "MSTRG.178109.81";
chr7	StringTie	exon	100491122	100492891	1000	-	.	gene_id "MSTRG.178109"; transcript_id "MSTRG.178109.81"; exon_number "1";
chr7	StringTie	exon	100509459	100509627	1000	-	.	gene_id "MSTRG.178109"; transcript_id "MSTRG.178109.81"; exon_number "2";
chr7	StringTie	exon	100523761	100524780	1000	-	.	gene_id "MSTRG.178109"; transcript_id "MSTRG.178109.81"; exon_number "3";
chr7	StringTie	transcript	100503644	100524680	1000	-	.	gene_id "MSTRG.178109"; transcript_id "MSTRG.178109.82";
chr7	StringTie	exon	100503644	100503988	1000	-	.	gene_id "MSTRG.178109"; transcript_id "MSTRG.178109.82"; exon_number "1";
chr7	StringTie	exon	100509459	100509627	1000	-	.	gene_id "MSTRG.178109"; transcript_id "MSTRG.178109.82"; exon_number "2";
chr7	StringTie	exon	100523761	100524680	1000	-	.	gene_id "MSTRG.178109"; transcript_id "MSTRG.178109.82"; exon_number "3";
chr7	StringTie	transcript	100503884	100524650	1000	-	.	gene_id "MSTRG.178109"; transcript_id "MSTRG.178109.83";
chr7	StringTie	exon	100503884	100503988	1000	-	.	gene_id "MSTRG.178109"; transcript_id "MSTRG.178109.83"; exon_number "1";
chr7	StringTie	exon	100509459	100509627	1000	-	.	gene_id "MSTRG.178109"; transcript_id "MSTRG.178109.83"; exon_number "2";
chr7	StringTie	exon	100523805	100524650	1000	-	.	gene_id "MSTRG.178109"; transcript_id "MSTRG.178109.83"; exon_number "3";
chr7	StringTie	transcript	100503970	100525133	1000	-	.	gene_id "MSTRG.178109"; transcript_id "MSTRG.178109.84";
chr7	StringTie	exon	100503970	100503988	1000	-	.	gene_id "MSTRG.178109"; transcript_id "MSTRG.178109.84"; exon_number "1";
chr7	StringTie	exon	100509459	100509627	1000	-	.	gene_id "MSTRG.178109"; transcript_id "MSTRG.178109.84"; exon_number "2";
chr7	StringTie	exon	100519268	100519313	1000	-	.	gene_id "MSTRG.178109"; transcript_id "MSTRG.178109.84"; exon_number "3";
chr7	StringTie	exon	100523761	100525133	1000	-	.	gene_id "MSTRG.178109"; transcript_id "MSTRG.178109.84"; exon_number "4";
chr7	StringTie	transcript	100508211	100524679	1000	-	.	gene_id "MSTRG.178109"; transcript_id "MSTRG.178109.85";
chr7	StringTie	exon	100508211	100509627	1000	-	.	gene_id "MSTRG.178109"; transcript_id "MSTRG.178109.85"; exon_number "1";
chr7	StringTie	exon	100523670	100524679	1000	-	.	gene_id "MSTRG.178109"; transcript_id "MSTRG.178109.85"; exon_number "2";
chr7	StringTie	transcript	100509113	100524731	1000	-	.	gene_id "MSTRG.178109"; transcript_id "MSTRG.178109.86";
chr7	StringTie	exon	100509113	100509627	1000	-	.	gene_id "MSTRG.178109"; transcript_id "MSTRG.178109.86"; exon_number "1";
chr7	StringTie	exon	100519268	100519313	1000	-	.	gene_id "MSTRG.178109"; transcript_id "MSTRG.178109.86"; exon_number "2";
chr7	StringTie	exon	100523670	100524731	1000	-	.	gene_id "MSTRG.178109"; transcript_id "MSTRG.178109.86"; exon_number "3";
chr7	StringTie	transcript	100509218	100524680	1000	-	.	gene_id "MSTRG.178109"; transcript_id "MSTRG.178109.87";
chr7	StringTie	exon	100509218	100509627	1000	-	.	gene_id "MSTRG.178109"; transcript_id "MSTRG.178109.87"; exon_number "1";
chr7	StringTie	exon	100519268	100519313	1000	-	.	gene_id "MSTRG.178109"; transcript_id "MSTRG.178109.87"; exon_number "2";
chr7	StringTie	exon	100522081	100524680	1000	-	.	gene_id "MSTRG.178109"; transcript_id "MSTRG.178109.87"; exon_number "3";
chr7	StringTie	transcript	100519294	100524699	1000	-	.	gene_id "MSTRG.178109"; transcript_id "MSTRG.178109.88";
chr7	StringTie	exon	100519294	100519313	1000	-	.	gene_id "MSTRG.178109"; transcript_id "MSTRG.178109.88"; exon_number "1";
chr7	StringTie	exon	100522081	100523111	1000	-	.	gene_id "MSTRG.178109"; transcript_id "MSTRG.178109.88"; exon_number "2";
chr7	StringTie	exon	100523761	100524699	1000	-	.	gene_id "MSTRG.178109"; transcript_id "MSTRG.178109.88"; exon_number "3";
chr7	StringTie	transcript	100522096	100524657	1000	-	.	gene_id "MSTRG.178109"; transcript_id "MSTRG.178109.89";
chr7	StringTie	exon	100522096	100523335	1000	-	.	gene_id "MSTRG.178109"; transcript_id "MSTRG.178109.89"; exon_number "1";
chr7	StringTie	exon	100523588	100524657	1000	-	.	gene_id "MSTRG.178109"; transcript_id "MSTRG.178109.89"; exon_number "2";
chr7	StringTie	transcript	100522106	100524414	1000	-	.	gene_id "MSTRG.178109"; transcript_id "MSTRG.178109.90";
chr7	StringTie	exon	100522106	100523242	1000	-	.	gene_id "MSTRG.178109"; transcript_id "MSTRG.178109.90"; exon_number "1";
chr7	StringTie	exon	100523670	100524414	1000	-	.	gene_id "MSTRG.178109"; transcript_id "MSTRG.178109.90"; exon_number "2";
chr7	StringTie	transcript	100522190	100524658	1000	-	.	gene_id "MSTRG.178109"; transcript_id "MSTRG.178109.91";
chr7	StringTie	exon	100522190	100523111	1000	-	.	gene_id "MSTRG.178109"; transcript_id "MSTRG.178109.91"; exon_number "1";
chr7	StringTie	exon	100523588	100524658	1000	-	.	gene_id "MSTRG.178109"; transcript_id "MSTRG.178109.91"; exon_number "2";
chr7	StringTie	transcript	100522193	100524702	1000	-	.	gene_id "MSTRG.178109"; transcript_id "MSTRG.178109.92";
chr7	StringTie	exon	100522193	100523335	1000	-	.	gene_id "MSTRG.178109"; transcript_id "MSTRG.178109.92"; exon_number "1";
chr7	StringTie	exon	100523761	100524702	1000	-	.	gene_id "MSTRG.178109"; transcript_id "MSTRG.178109.92"; exon_number "2";
chr7	StringTie	transcript	100523335	100524731	1000	-	.	gene_id "MSTRG.178109"; transcript_id "MSTRG.178109.93";
chr7	StringTie	exon	100523335	100523439	1000	-	.	gene_id "MSTRG.178109"; transcript_id "MSTRG.178109.93"; exon_number "1";
chr7	StringTie	exon	100523588	100524731	1000	-	.	gene_id "MSTRG.178109"; transcript_id "MSTRG.178109.93"; exon_number "2";
chr7	StringTie	transcript	100523365	100524659	1000	-	.	gene_id "MSTRG.178109"; transcript_id "MSTRG.178109.94";
chr7	StringTie	exon	100523365	100523992	1000	-	.	gene_id "MSTRG.178109"; transcript_id "MSTRG.178109.94"; exon_number "1";
chr7	StringTie	exon	100524149	100524659	1000	-	.	gene_id "MSTRG.178109"; transcript_id "MSTRG.178109.94"; exon_number "2";
chr7	StringTie	transcript	100523754	100524200	1000	-	.	gene_id "MSTRG.178109"; transcript_id "MSTRG.178109.95";
chr7	StringTie	exon	100523754	100523921	1000	-	.	gene_id "MSTRG.178109"; transcript_id "MSTRG.178109.95"; exon_number "1";
chr7	StringTie	exon	100523998	100524200	1000	-	.	gene_id "MSTRG.178109"; transcript_id "MSTRG.178109.95"; exon_number "2";
chr1	StringTie	transcript	247297412	247331743	1000	-	.	gene_id "MSTRG.17811"; transcript_id "ENST00000294753"; gene_name "ZNF496"; ref_gene_id "ENSG00000162714";
chr1	StringTie	exon	247297412	247301276	1000	-	.	gene_id "MSTRG.17811"; transcript_id "ENST00000294753"; exon_number "1"; gene_name "ZNF496"; ref_gene_id "ENSG00000162714";
chr1	StringTie	exon	247308475	247308588	1000	-	.	gene_id "MSTRG.17811"; transcript_id "ENST00000294753"; exon_number "2"; gene_name "ZNF496"; ref_gene_id "ENSG00000162714";
chr1	StringTie	exon	247309699	247309806	1000	-	.	gene_id "MSTRG.17811"; transcript_id "ENST00000294753"; exon_number "3"; gene_name "ZNF496"; ref_gene_id "ENSG00000162714";
chr1	StringTie	exon	247310324	247310456	1000	-	.	gene_id "MSTRG.17811"; transcript_id "ENST00000294753"; exon_number "4"; gene_name "ZNF496"; ref_gene_id "ENSG00000162714";
chr1	StringTie	exon	247323154	247323230	1000	-	.	gene_id "MSTRG.17811"; transcript_id "ENST00000294753"; exon_number "5"; gene_name "ZNF496"; ref_gene_id "ENSG00000162714";
chr1	StringTie	exon	247328683	247328866	1000	-	.	gene_id "MSTRG.17811"; transcript_id "ENST00000294753"; exon_number "6"; gene_name "ZNF496"; ref_gene_id "ENSG00000162714";
chr1	StringTie	exon	247329189	247329615	1000	-	.	gene_id "MSTRG.17811"; transcript_id "ENST00000294753"; exon_number "7"; gene_name "ZNF496"; ref_gene_id "ENSG00000162714";
chr1	StringTie	exon	247329966	247330081	1000	-	.	gene_id "MSTRG.17811"; transcript_id "ENST00000294753"; exon_number "8"; gene_name "ZNF496"; ref_gene_id "ENSG00000162714";
chr1	StringTie	exon	247331432	247331743	1000	-	.	gene_id "MSTRG.17811"; transcript_id "ENST00000294753"; exon_number "9"; gene_name "ZNF496"; ref_gene_id "ENSG00000162714";
chr1	StringTie	transcript	247298201	247329245	1000	-	.	gene_id "MSTRG.17811"; transcript_id "ENST00000461277"; gene_name "ZNF496"; ref_gene_id "ENSG00000162714";
chr1	StringTie	exon	247298201	247301276	1000	-	.	gene_id "MSTRG.17811"; transcript_id "ENST00000461277"; exon_number "1"; gene_name "ZNF496"; ref_gene_id "ENSG00000162714";
chr1	StringTie	exon	247308475	247308588	1000	-	.	gene_id "MSTRG.17811"; transcript_id "ENST00000461277"; exon_number "2"; gene_name "ZNF496"; ref_gene_id "ENSG00000162714";
chr1	StringTie	exon	247309699	247309806	1000	-	.	gene_id "MSTRG.17811"; transcript_id "ENST00000461277"; exon_number "3"; gene_name "ZNF496"; ref_gene_id "ENSG00000162714";
chr1	StringTie	exon	247310324	247310456	1000	-	.	gene_id "MSTRG.17811"; transcript_id "ENST00000461277"; exon_number "4"; gene_name "ZNF496"; ref_gene_id "ENSG00000162714";
chr1	StringTie	exon	247322698	247322805	1000	-	.	gene_id "MSTRG.17811"; transcript_id "ENST00000461277"; exon_number "5"; gene_name "ZNF496"; ref_gene_id "ENSG00000162714";
chr1	StringTie	exon	247323154	247323230	1000	-	.	gene_id "MSTRG.17811"; transcript_id "ENST00000461277"; exon_number "6"; gene_name "ZNF496"; ref_gene_id "ENSG00000162714";
chr1	StringTie	exon	247328683	247328866	1000	-	.	gene_id "MSTRG.17811"; transcript_id "ENST00000461277"; exon_number "7"; gene_name "ZNF496"; ref_gene_id "ENSG00000162714";
chr1	StringTie	exon	247329189	247329245	1000	-	.	gene_id "MSTRG.17811"; transcript_id "ENST00000461277"; exon_number "8"; gene_name "ZNF496"; ref_gene_id "ENSG00000162714";
chr1	StringTie	transcript	247297412	247313852	1000	-	.	gene_id "MSTRG.17811"; transcript_id "ENST00000462139"; gene_name "ZNF496"; ref_gene_id "ENSG00000162714";
chr1	StringTie	exon	247297412	247301276	1000	-	.	gene_id "MSTRG.17811"; transcript_id "ENST00000462139"; exon_number "1"; gene_name "ZNF496"; ref_gene_id "ENSG00000162714";
chr1	StringTie	exon	247308475	247313852	1000	-	.	gene_id "MSTRG.17811"; transcript_id "ENST00000462139"; exon_number "2"; gene_name "ZNF496"; ref_gene_id "ENSG00000162714";
chr1	StringTie	transcript	247328728	247331845	1000	-	.	gene_id "MSTRG.17811"; transcript_id "ENST00000477903"; gene_name "ZNF496"; ref_gene_id "ENSG00000162714";
chr1	StringTie	exon	247328728	247328866	1000	-	.	gene_id "MSTRG.17811"; transcript_id "ENST00000477903"; exon_number "1"; gene_name "ZNF496"; ref_gene_id "ENSG00000162714";
chr1	StringTie	exon	247329189	247329568	1000	-	.	gene_id "MSTRG.17811"; transcript_id "ENST00000477903"; exon_number "2"; gene_name "ZNF496"; ref_gene_id "ENSG00000162714";
chr1	StringTie	exon	247329966	247330081	1000	-	.	gene_id "MSTRG.17811"; transcript_id "ENST00000477903"; exon_number "3"; gene_name "ZNF496"; ref_gene_id "ENSG00000162714";
chr1	StringTie	exon	247331432	247331647	1000	-	.	gene_id "MSTRG.17811"; transcript_id "ENST00000477903"; exon_number "4"; gene_name "ZNF496"; ref_gene_id "ENSG00000162714";
chr1	StringTie	exon	247331790	247331845	1000	-	.	gene_id "MSTRG.17811"; transcript_id "ENST00000477903"; exon_number "5"; gene_name "ZNF496"; ref_gene_id "ENSG00000162714";
chr1	StringTie	transcript	247328676	247331846	1000	-	.	gene_id "MSTRG.17811"; transcript_id "ENST00000478225"; gene_name "ZNF496"; ref_gene_id "ENSG00000162714";
chr1	StringTie	exon	247328676	247328866	1000	-	.	gene_id "MSTRG.17811"; transcript_id "ENST00000478225"; exon_number "1"; gene_name "ZNF496"; ref_gene_id "ENSG00000162714";
chr1	StringTie	exon	247329189	247329615	1000	-	.	gene_id "MSTRG.17811"; transcript_id "ENST00000478225"; exon_number "2"; gene_name "ZNF496"; ref_gene_id "ENSG00000162714";
chr1	StringTie	exon	247329966	247330081	1000	-	.	gene_id "MSTRG.17811"; transcript_id "ENST00000478225"; exon_number "3"; gene_name "ZNF496"; ref_gene_id "ENSG00000162714";
chr1	StringTie	exon	247331432	247331647	1000	-	.	gene_id "MSTRG.17811"; transcript_id "ENST00000478225"; exon_number "4"; gene_name "ZNF496"; ref_gene_id "ENSG00000162714";
chr1	StringTie	exon	247331790	247331846	1000	-	.	gene_id "MSTRG.17811"; transcript_id "ENST00000478225"; exon_number "5"; gene_name "ZNF496"; ref_gene_id "ENSG00000162714";
chr1	StringTie	transcript	247280294	247361966	1000	-	.	gene_id "MSTRG.17811"; transcript_id "MSTRG.17811.1";
chr1	StringTie	exon	247280294	247285292	1000	-	.	gene_id "MSTRG.17811"; transcript_id "MSTRG.17811.1"; exon_number "1";
chr1	StringTie	exon	247300467	247301276	1000	-	.	gene_id "MSTRG.17811"; transcript_id "MSTRG.17811.1"; exon_number "2";
chr1	StringTie	exon	247308475	247308588	1000	-	.	gene_id "MSTRG.17811"; transcript_id "MSTRG.17811.1"; exon_number "3";
chr1	StringTie	exon	247309699	247309806	1000	-	.	gene_id "MSTRG.17811"; transcript_id "MSTRG.17811.1"; exon_number "4";
chr1	StringTie	exon	247310324	247310456	1000	-	.	gene_id "MSTRG.17811"; transcript_id "MSTRG.17811.1"; exon_number "5";
chr1	StringTie	exon	247323154	247323230	1000	-	.	gene_id "MSTRG.17811"; transcript_id "MSTRG.17811.1"; exon_number "6";
chr1	StringTie	exon	247328683	247328866	1000	-	.	gene_id "MSTRG.17811"; transcript_id "MSTRG.17811.1"; exon_number "7";
chr1	StringTie	exon	247329189	247329615	1000	-	.	gene_id "MSTRG.17811"; transcript_id "MSTRG.17811.1"; exon_number "8";
chr1	StringTie	exon	247329966	247330081	1000	-	.	gene_id "MSTRG.17811"; transcript_id "MSTRG.17811.1"; exon_number "9";
chr1	StringTie	exon	247331432	247331647	1000	-	.	gene_id "MSTRG.17811"; transcript_id "MSTRG.17811.1"; exon_number "10";
chr1	StringTie	exon	247331790	247336159	1000	-	.	gene_id "MSTRG.17811"; transcript_id "MSTRG.17811.1"; exon_number "11";
chr1	StringTie	exon	247341874	247342002	1000	-	.	gene_id "MSTRG.17811"; transcript_id "MSTRG.17811.1"; exon_number "12";
chr1	StringTie	exon	247347986	247361966	1000	-	.	gene_id "MSTRG.17811"; transcript_id "MSTRG.17811.1"; exon_number "13";
chr1	StringTie	transcript	247294693	247334794	1000	-	.	gene_id "MSTRG.17811"; transcript_id "MSTRG.17811.10";
chr1	StringTie	exon	247294693	247301276	1000	-	.	gene_id "MSTRG.17811"; transcript_id "MSTRG.17811.10"; exon_number "1";
chr1	StringTie	exon	247308475	247308588	1000	-	.	gene_id "MSTRG.17811"; transcript_id "MSTRG.17811.10"; exon_number "2";
chr1	StringTie	exon	247309699	247309806	1000	-	.	gene_id "MSTRG.17811"; transcript_id "MSTRG.17811.10"; exon_number "3";
chr1	StringTie	exon	247310324	247310456	1000	-	.	gene_id "MSTRG.17811"; transcript_id "MSTRG.17811.10"; exon_number "4";
chr1	StringTie	exon	247323154	247323230	1000	-	.	gene_id "MSTRG.17811"; transcript_id "MSTRG.17811.10"; exon_number "5";
chr1	StringTie	exon	247328683	247328866	1000	-	.	gene_id "MSTRG.17811"; transcript_id "MSTRG.17811.10"; exon_number "6";
chr1	StringTie	exon	247329189	247329615	1000	-	.	gene_id "MSTRG.17811"; transcript_id "MSTRG.17811.10"; exon_number "7";
chr1	StringTie	exon	247329966	247330081	1000	-	.	gene_id "MSTRG.17811"; transcript_id "MSTRG.17811.10"; exon_number "8";
chr1	StringTie	exon	247331432	247331647	1000	-	.	gene_id "MSTRG.17811"; transcript_id "MSTRG.17811.10"; exon_number "9";
chr1	StringTie	exon	247332376	247334794	1000	-	.	gene_id "MSTRG.17811"; transcript_id "MSTRG.17811.10"; exon_number "10";
chr1	StringTie	transcript	247294714	247348079	1000	-	.	gene_id "MSTRG.17811"; transcript_id "MSTRG.17811.11";
chr1	StringTie	exon	247294714	247301276	1000	-	.	gene_id "MSTRG.17811"; transcript_id "MSTRG.17811.11"; exon_number "1";
chr1	StringTie	exon	247308475	247309806	1000	-	.	gene_id "MSTRG.17811"; transcript_id "MSTRG.17811.11"; exon_number "2";
chr1	StringTie	exon	247310324	247310456	1000	-	.	gene_id "MSTRG.17811"; transcript_id "MSTRG.17811.11"; exon_number "3";
chr1	StringTie	exon	247323154	247323230	1000	-	.	gene_id "MSTRG.17811"; transcript_id "MSTRG.17811.11"; exon_number "4";
chr1	StringTie	exon	247328683	247328866	1000	-	.	gene_id "MSTRG.17811"; transcript_id "MSTRG.17811.11"; exon_number "5";
chr1	StringTie	exon	247329189	247329615	1000	-	.	gene_id "MSTRG.17811"; transcript_id "MSTRG.17811.11"; exon_number "6";
chr1	StringTie	exon	247329966	247330081	1000	-	.	gene_id "MSTRG.17811"; transcript_id "MSTRG.17811.11"; exon_number "7";
chr1	StringTie	exon	247331432	247331647	1000	-	.	gene_id "MSTRG.17811"; transcript_id "MSTRG.17811.11"; exon_number "8";
chr1	StringTie	exon	247331790	247338765	1000	-	.	gene_id "MSTRG.17811"; transcript_id "MSTRG.17811.11"; exon_number "9";
chr1	StringTie	exon	247341874	247342002	1000	-	.	gene_id "MSTRG.17811"; transcript_id "MSTRG.17811.11"; exon_number "10";
chr1	StringTie	exon	247347986	247348079	1000	-	.	gene_id "MSTRG.17811"; transcript_id "MSTRG.17811.11"; exon_number "11";
chr1	StringTie	transcript	247294723	247351174	1000	-	.	gene_id "MSTRG.17811"; transcript_id "MSTRG.17811.12";
chr1	StringTie	exon	247294723	247301276	1000	-	.	gene_id "MSTRG.17811"; transcript_id "MSTRG.17811.12"; exon_number "1";
chr1	StringTie	exon	247307935	247308027	1000	-	.	gene_id "MSTRG.17811"; transcript_id "MSTRG.17811.12"; exon_number "2";
chr1	StringTie	exon	247308475	247308588	1000	-	.	gene_id "MSTRG.17811"; transcript_id "MSTRG.17811.12"; exon_number "3";
chr1	StringTie	exon	247309699	247309806	1000	-	.	gene_id "MSTRG.17811"; transcript_id "MSTRG.17811.12"; exon_number "4";
chr1	StringTie	exon	247310324	247310456	1000	-	.	gene_id "MSTRG.17811"; transcript_id "MSTRG.17811.12"; exon_number "5";
chr1	StringTie	exon	247323154	247323230	1000	-	.	gene_id "MSTRG.17811"; transcript_id "MSTRG.17811.12"; exon_number "6";
chr1	StringTie	exon	247328683	247328866	1000	-	.	gene_id "MSTRG.17811"; transcript_id "MSTRG.17811.12"; exon_number "7";
chr1	StringTie	exon	247329189	247329615	1000	-	.	gene_id "MSTRG.17811"; transcript_id "MSTRG.17811.12"; exon_number "8";
chr1	StringTie	exon	247329966	247330081	1000	-	.	gene_id "MSTRG.17811"; transcript_id "MSTRG.17811.12"; exon_number "9";
chr1	StringTie	exon	247331432	247331647	1000	-	.	gene_id "MSTRG.17811"; transcript_id "MSTRG.17811.12"; exon_number "10";
chr1	StringTie	exon	247331790	247351174	1000	-	.	gene_id "MSTRG.17811"; transcript_id "MSTRG.17811.12"; exon_number "11";
chr1	StringTie	transcript	247294724	247346445	1000	-	.	gene_id "MSTRG.17811"; transcript_id "MSTRG.17811.13";
chr1	StringTie	exon	247294724	247301276	1000	-	.	gene_id "MSTRG.17811"; transcript_id "MSTRG.17811.13"; exon_number "1";
chr1	StringTie	exon	247308475	247308588	1000	-	.	gene_id "MSTRG.17811"; transcript_id "MSTRG.17811.13"; exon_number "2";
chr1	StringTie	exon	247309699	247309806	1000	-	.	gene_id "MSTRG.17811"; transcript_id "MSTRG.17811.13"; exon_number "3";
chr1	StringTie	exon	247310324	247310456	1000	-	.	gene_id "MSTRG.17811"; transcript_id "MSTRG.17811.13"; exon_number "4";
chr1	StringTie	exon	247323154	247323230	1000	-	.	gene_id "MSTRG.17811"; transcript_id "MSTRG.17811.13"; exon_number "5";
chr1	StringTie	exon	247328683	247328866	1000	-	.	gene_id "MSTRG.17811"; transcript_id "MSTRG.17811.13"; exon_number "6";
chr1	StringTie	exon	247329189	247329615	1000	-	.	gene_id "MSTRG.17811"; transcript_id "MSTRG.17811.13"; exon_number "7";
chr1	StringTie	exon	247329966	247330081	1000	-	.	gene_id "MSTRG.17811"; transcript_id "MSTRG.17811.13"; exon_number "8";
chr1	StringTie	exon	247331432	247331647	1000	-	.	gene_id "MSTRG.17811"; transcript_id "MSTRG.17811.13"; exon_number "9";
chr1	StringTie	exon	247332695	247336159	1000	-	.	gene_id "MSTRG.17811"; transcript_id "MSTRG.17811.13"; exon_number "10";
chr1	StringTie	exon	247341874	247346445	1000	-	.	gene_id "MSTRG.17811"; transcript_id "MSTRG.17811.13"; exon_number "11";
chr1	StringTie	transcript	247294730	247345572	1000	-	.	gene_id "MSTRG.17811"; transcript_id "MSTRG.17811.14";
chr1	StringTie	exon	247294730	247301276	1000	-	.	gene_id "MSTRG.17811"; transcript_id "MSTRG.17811.14"; exon_number "1";
chr1	StringTie	exon	247308475	247308588	1000	-	.	gene_id "MSTRG.17811"; transcript_id "MSTRG.17811.14"; exon_number "2";
chr1	StringTie	exon	247309439	247309531	1000	-	.	gene_id "MSTRG.17811"; transcript_id "MSTRG.17811.14"; exon_number "3";
chr1	StringTie	exon	247309699	247309806	1000	-	.	gene_id "MSTRG.17811"; transcript_id "MSTRG.17811.14"; exon_number "4";
chr1	StringTie	exon	247310324	247310456	1000	-	.	gene_id "MSTRG.17811"; transcript_id "MSTRG.17811.14"; exon_number "5";
chr1	StringTie	exon	247323154	247323230	1000	-	.	gene_id "MSTRG.17811"; transcript_id "MSTRG.17811.14"; exon_number "6";
chr1	StringTie	exon	247328683	247328866	1000	-	.	gene_id "MSTRG.17811"; transcript_id "MSTRG.17811.14"; exon_number "7";
chr1	StringTie	exon	247329189	247329615	1000	-	.	gene_id "MSTRG.17811"; transcript_id "MSTRG.17811.14"; exon_number "8";
chr1	StringTie	exon	247329966	247330081	1000	-	.	gene_id "MSTRG.17811"; transcript_id "MSTRG.17811.14"; exon_number "9";
chr1	StringTie	exon	247331432	247331647	1000	-	.	gene_id "MSTRG.17811"; transcript_id "MSTRG.17811.14"; exon_number "10";
chr1	StringTie	exon	247331790	247345572	1000	-	.	gene_id "MSTRG.17811"; transcript_id "MSTRG.17811.14"; exon_number "11";
chr1	StringTie	transcript	247294938	247331889	1000	-	.	gene_id "MSTRG.17811"; transcript_id "MSTRG.17811.15";
chr1	StringTie	exon	247294938	247297654	1000	-	.	gene_id "MSTRG.17811"; transcript_id "MSTRG.17811.15"; exon_number "1";
chr1	StringTie	exon	247297867	247301276	1000	-	.	gene_id "MSTRG.17811"; transcript_id "MSTRG.17811.15"; exon_number "2";
chr1	StringTie	exon	247308475	247308588	1000	-	.	gene_id "MSTRG.17811"; transcript_id "MSTRG.17811.15"; exon_number "3";
chr1	StringTie	exon	247309699	247309806	1000	-	.	gene_id "MSTRG.17811"; transcript_id "MSTRG.17811.15"; exon_number "4";
chr1	StringTie	exon	247310324	247310456	1000	-	.	gene_id "MSTRG.17811"; transcript_id "MSTRG.17811.15"; exon_number "5";
chr1	StringTie	exon	247323154	247323230	1000	-	.	gene_id "MSTRG.17811"; transcript_id "MSTRG.17811.15"; exon_number "6";
chr1	StringTie	exon	247328683	247328866	1000	-	.	gene_id "MSTRG.17811"; transcript_id "MSTRG.17811.15"; exon_number "7";
chr1	StringTie	exon	247329189	247329615	1000	-	.	gene_id "MSTRG.17811"; transcript_id "MSTRG.17811.15"; exon_number "8";
chr1	StringTie	exon	247329966	247330081	1000	-	.	gene_id "MSTRG.17811"; transcript_id "MSTRG.17811.15"; exon_number "9";
chr1	StringTie	exon	247331432	247331647	1000	-	.	gene_id "MSTRG.17811"; transcript_id "MSTRG.17811.15"; exon_number "10";
chr1	StringTie	exon	247331790	247331889	1000	-	.	gene_id "MSTRG.17811"; transcript_id "MSTRG.17811.15"; exon_number "11";
chr1	StringTie	transcript	247294941	247337286	1000	-	.	gene_id "MSTRG.17811"; transcript_id "MSTRG.17811.16";
chr1	StringTie	exon	247294941	247301276	1000	-	.	gene_id "MSTRG.17811"; transcript_id "MSTRG.17811.16"; exon_number "1";
chr1	StringTie	exon	247308475	247308588	1000	-	.	gene_id "MSTRG.17811"; transcript_id "MSTRG.17811.16"; exon_number "2";
chr1	StringTie	exon	247309439	247309531	1000	-	.	gene_id "MSTRG.17811"; transcript_id "MSTRG.17811.16"; exon_number "3";
chr1	StringTie	exon	247309699	247309806	1000	-	.	gene_id "MSTRG.17811"; transcript_id "MSTRG.17811.16"; exon_number "4";
chr1	StringTie	exon	247310324	247310456	1000	-	.	gene_id "MSTRG.17811"; transcript_id "MSTRG.17811.16"; exon_number "5";
chr1	StringTie	exon	247323154	247323230	1000	-	.	gene_id "MSTRG.17811"; transcript_id "MSTRG.17811.16"; exon_number "6";
chr1	StringTie	exon	247328683	247328866	1000	-	.	gene_id "MSTRG.17811"; transcript_id "MSTRG.17811.16"; exon_number "7";
chr1	StringTie	exon	247329189	247329568	1000	-	.	gene_id "MSTRG.17811"; transcript_id "MSTRG.17811.16"; exon_number "8";
chr1	StringTie	exon	247329966	247330081	1000	-	.	gene_id "MSTRG.17811"; transcript_id "MSTRG.17811.16"; exon_number "9";
chr1	StringTie	exon	247331432	247331647	1000	-	.	gene_id "MSTRG.17811"; transcript_id "MSTRG.17811.16"; exon_number "10";
chr1	StringTie	exon	247331790	247337286	1000	-	.	gene_id "MSTRG.17811"; transcript_id "MSTRG.17811.16"; exon_number "11";
chr1	StringTie	transcript	247294941	247349256	1000	-	.	gene_id "MSTRG.17811"; transcript_id "MSTRG.17811.17";
chr1	StringTie	exon	247294941	247308027	1000	-	.	gene_id "MSTRG.17811"; transcript_id "MSTRG.17811.17"; exon_number "1";
chr1	StringTie	exon	247308475	247308588	1000	-	.	gene_id "MSTRG.17811"; transcript_id "MSTRG.17811.17"; exon_number "2";
chr1	StringTie	exon	247309699	247309806	1000	-	.	gene_id "MSTRG.17811"; transcript_id "MSTRG.17811.17"; exon_number "3";
chr1	StringTie	exon	247310324	247310456	1000	-	.	gene_id "MSTRG.17811"; transcript_id "MSTRG.17811.17"; exon_number "4";
chr1	StringTie	exon	247323154	247323230	1000	-	.	gene_id "MSTRG.17811"; transcript_id "MSTRG.17811.17"; exon_number "5";
chr1	StringTie	exon	247328683	247328866	1000	-	.	gene_id "MSTRG.17811"; transcript_id "MSTRG.17811.17"; exon_number "6";
chr1	StringTie	exon	247329189	247329568	1000	-	.	gene_id "MSTRG.17811"; transcript_id "MSTRG.17811.17"; exon_number "7";
chr1	StringTie	exon	247329966	247330081	1000	-	.	gene_id "MSTRG.17811"; transcript_id "MSTRG.17811.17"; exon_number "8";
chr1	StringTie	exon	247331432	247331647	1000	-	.	gene_id "MSTRG.17811"; transcript_id "MSTRG.17811.17"; exon_number "9";
chr1	StringTie	exon	247331790	247342002	1000	-	.	gene_id "MSTRG.17811"; transcript_id "MSTRG.17811.17"; exon_number "10";
chr1	StringTie	exon	247347986	247349256	1000	-	.	gene_id "MSTRG.17811"; transcript_id "MSTRG.17811.17"; exon_number "11";
chr1	StringTie	transcript	247294941	247335747	1000	-	.	gene_id "MSTRG.17811"; transcript_id "MSTRG.17811.18";
chr1	StringTie	exon	247294941	247301276	1000	-	.	gene_id "MSTRG.17811"; transcript_id "MSTRG.17811.18"; exon_number "1";
chr1	StringTie	exon	247308475	247310456	1000	-	.	gene_id "MSTRG.17811"; transcript_id "MSTRG.17811.18"; exon_number "2";
chr1	StringTie	exon	247322698	247322805	1000	-	.	gene_id "MSTRG.17811"; transcript_id "MSTRG.17811.18"; exon_number "3";
chr1	StringTie	exon	247323154	247323230	1000	-	.	gene_id "MSTRG.17811"; transcript_id "MSTRG.17811.18"; exon_number "4";
chr1	StringTie	exon	247328683	247328866	1000	-	.	gene_id "MSTRG.17811"; transcript_id "MSTRG.17811.18"; exon_number "5";
chr1	StringTie	exon	247329189	247329615	1000	-	.	gene_id "MSTRG.17811"; transcript_id "MSTRG.17811.18"; exon_number "6";
chr1	StringTie	exon	247329966	247330081	1000	-	.	gene_id "MSTRG.17811"; transcript_id "MSTRG.17811.18"; exon_number "7";
chr1	StringTie	exon	247331082	247331647	1000	-	.	gene_id "MSTRG.17811"; transcript_id "MSTRG.17811.18"; exon_number "8";
chr1	StringTie	exon	247331790	247335747	1000	-	.	gene_id "MSTRG.17811"; transcript_id "MSTRG.17811.18"; exon_number "9";
chr1	StringTie	transcript	247294941	247334884	1000	-	.	gene_id "MSTRG.17811"; transcript_id "MSTRG.17811.19";
chr1	StringTie	exon	247294941	247301276	1000	-	.	gene_id "MSTRG.17811"; transcript_id "MSTRG.17811.19"; exon_number "1";
chr1	StringTie	exon	247308475	247308588	1000	-	.	gene_id "MSTRG.17811"; transcript_id "MSTRG.17811.19"; exon_number "2";
chr1	StringTie	exon	247309439	247309531	1000	-	.	gene_id "MSTRG.17811"; transcript_id "MSTRG.17811.19"; exon_number "3";
chr1	StringTie	exon	247309699	247309806	1000	-	.	gene_id "MSTRG.17811"; transcript_id "MSTRG.17811.19"; exon_number "4";
chr1	StringTie	exon	247310324	247310456	1000	-	.	gene_id "MSTRG.17811"; transcript_id "MSTRG.17811.19"; exon_number "5";
chr1	StringTie	exon	247322698	247322805	1000	-	.	gene_id "MSTRG.17811"; transcript_id "MSTRG.17811.19"; exon_number "6";
chr1	StringTie	exon	247323154	247323230	1000	-	.	gene_id "MSTRG.17811"; transcript_id "MSTRG.17811.19"; exon_number "7";
chr1	StringTie	exon	247328683	247328866	1000	-	.	gene_id "MSTRG.17811"; transcript_id "MSTRG.17811.19"; exon_number "8";
chr1	StringTie	exon	247329189	247329615	1000	-	.	gene_id "MSTRG.17811"; transcript_id "MSTRG.17811.19"; exon_number "9";
chr1	StringTie	exon	247329966	247330081	1000	-	.	gene_id "MSTRG.17811"; transcript_id "MSTRG.17811.19"; exon_number "10";
chr1	StringTie	exon	247331432	247331647	1000	-	.	gene_id "MSTRG.17811"; transcript_id "MSTRG.17811.19"; exon_number "11";
chr1	StringTie	exon	247331790	247334884	1000	-	.	gene_id "MSTRG.17811"; transcript_id "MSTRG.17811.19"; exon_number "12";
chr1	StringTie	transcript	247293668	247348086	1000	-	.	gene_id "MSTRG.17811"; transcript_id "MSTRG.17811.2";
chr1	StringTie	exon	247293668	247301276	1000	-	.	gene_id "MSTRG.17811"; transcript_id "MSTRG.17811.2"; exon_number "1";
chr1	StringTie	exon	247308475	247308588	1000	-	.	gene_id "MSTRG.17811"; transcript_id "MSTRG.17811.2"; exon_number "2";
chr1	StringTie	exon	247309699	247309806	1000	-	.	gene_id "MSTRG.17811"; transcript_id "MSTRG.17811.2"; exon_number "3";
chr1	StringTie	exon	247310324	247310456	1000	-	.	gene_id "MSTRG.17811"; transcript_id "MSTRG.17811.2"; exon_number "4";
chr1	StringTie	exon	247323154	247323230	1000	-	.	gene_id "MSTRG.17811"; transcript_id "MSTRG.17811.2"; exon_number "5";
chr1	StringTie	exon	247328683	247328866	1000	-	.	gene_id "MSTRG.17811"; transcript_id "MSTRG.17811.2"; exon_number "6";
chr1	StringTie	exon	247329189	247329615	1000	-	.	gene_id "MSTRG.17811"; transcript_id "MSTRG.17811.2"; exon_number "7";
chr1	StringTie	exon	247329966	247330081	1000	-	.	gene_id "MSTRG.17811"; transcript_id "MSTRG.17811.2"; exon_number "8";
chr1	StringTie	exon	247331432	247331647	1000	-	.	gene_id "MSTRG.17811"; transcript_id "MSTRG.17811.2"; exon_number "9";
chr1	StringTie	exon	247331790	247336164	1000	-	.	gene_id "MSTRG.17811"; transcript_id "MSTRG.17811.2"; exon_number "10";
chr1	StringTie	exon	247341874	247342002	1000	-	.	gene_id "MSTRG.17811"; transcript_id "MSTRG.17811.2"; exon_number "11";
chr1	StringTie	exon	247347986	247348086	1000	-	.	gene_id "MSTRG.17811"; transcript_id "MSTRG.17811.2"; exon_number "12";
chr1	StringTie	transcript	247294949	247336003	1000	-	.	gene_id "MSTRG.17811"; transcript_id "MSTRG.17811.20";
chr1	StringTie	exon	247294949	247305271	1000	-	.	gene_id "MSTRG.17811"; transcript_id "MSTRG.17811.20"; exon_number "1";
chr1	StringTie	exon	247308475	247308588	1000	-	.	gene_id "MSTRG.17811"; transcript_id "MSTRG.17811.20"; exon_number "2";
chr1	StringTie	exon	247309699	247309806	1000	-	.	gene_id "MSTRG.17811"; transcript_id "MSTRG.17811.20"; exon_number "3";
chr1	StringTie	exon	247310324	247310456	1000	-	.	gene_id "MSTRG.17811"; transcript_id "MSTRG.17811.20"; exon_number "4";
chr1	StringTie	exon	247323154	247323230	1000	-	.	gene_id "MSTRG.17811"; transcript_id "MSTRG.17811.20"; exon_number "5";
chr1	StringTie	exon	247328683	247328866	1000	-	.	gene_id "MSTRG.17811"; transcript_id "MSTRG.17811.20"; exon_number "6";
chr1	StringTie	exon	247329189	247329615	1000	-	.	gene_id "MSTRG.17811"; transcript_id "MSTRG.17811.20"; exon_number "7";
chr1	StringTie	exon	247329966	247330081	1000	-	.	gene_id "MSTRG.17811"; transcript_id "MSTRG.17811.20"; exon_number "8";
chr1	StringTie	exon	247331432	247331647	1000	-	.	gene_id "MSTRG.17811"; transcript_id "MSTRG.17811.20"; exon_number "9";
chr1	StringTie	exon	247331790	247336003	1000	-	.	gene_id "MSTRG.17811"; transcript_id "MSTRG.17811.20"; exon_number "10";
chr1	StringTie	transcript	247294968	247336690	1000	-	.	gene_id "MSTRG.17811"; transcript_id "MSTRG.17811.21";
chr1	StringTie	exon	247294968	247301276	1000	-	.	gene_id "MSTRG.17811"; transcript_id "MSTRG.17811.21"; exon_number "1";
chr1	StringTie	exon	247308475	247308588	1000	-	.	gene_id "MSTRG.17811"; transcript_id "MSTRG.17811.21"; exon_number "2";
chr1	StringTie	exon	247309439	247309531	1000	-	.	gene_id "MSTRG.17811"; transcript_id "MSTRG.17811.21"; exon_number "3";
chr1	StringTie	exon	247309699	247309806	1000	-	.	gene_id "MSTRG.17811"; transcript_id "MSTRG.17811.21"; exon_number "4";
chr1	StringTie	exon	247310324	247310456	1000	-	.	gene_id "MSTRG.17811"; transcript_id "MSTRG.17811.21"; exon_number "5";
chr1	StringTie	exon	247322698	247322805	1000	-	.	gene_id "MSTRG.17811"; transcript_id "MSTRG.17811.21"; exon_number "6";
chr1	StringTie	exon	247323154	247323230	1000	-	.	gene_id "MSTRG.17811"; transcript_id "MSTRG.17811.21"; exon_number "7";
chr1	StringTie	exon	247328683	247328866	1000	-	.	gene_id "MSTRG.17811"; transcript_id "MSTRG.17811.21"; exon_number "8";
chr1	StringTie	exon	247329189	247329568	1000	-	.	gene_id "MSTRG.17811"; transcript_id "MSTRG.17811.21"; exon_number "9";
chr1	StringTie	exon	247329966	247330081	1000	-	.	gene_id "MSTRG.17811"; transcript_id "MSTRG.17811.21"; exon_number "10";
chr1	StringTie	exon	247331432	247331647	1000	-	.	gene_id "MSTRG.17811"; transcript_id "MSTRG.17811.21"; exon_number "11";
chr1	StringTie	exon	247331790	247336690	1000	-	.	gene_id "MSTRG.17811"; transcript_id "MSTRG.17811.21"; exon_number "12";
chr1	StringTie	transcript	247295074	247334583	1000	-	.	gene_id "MSTRG.17811"; transcript_id "MSTRG.17811.22";
chr1	StringTie	exon	247295074	247301276	1000	-	.	gene_id "MSTRG.17811"; transcript_id "MSTRG.17811.22"; exon_number "1";
chr1	StringTie	exon	247308475	247309806	1000	-	.	gene_id "MSTRG.17811"; transcript_id "MSTRG.17811.22"; exon_number "2";
chr1	StringTie	exon	247310324	247310456	1000	-	.	gene_id "MSTRG.17811"; transcript_id "MSTRG.17811.22"; exon_number "3";
chr1	StringTie	exon	247323154	247323230	1000	-	.	gene_id "MSTRG.17811"; transcript_id "MSTRG.17811.22"; exon_number "4";
chr1	StringTie	exon	247328683	247328866	1000	-	.	gene_id "MSTRG.17811"; transcript_id "MSTRG.17811.22"; exon_number "5";
chr1	StringTie	exon	247329189	247329568	1000	-	.	gene_id "MSTRG.17811"; transcript_id "MSTRG.17811.22"; exon_number "6";
chr1	StringTie	exon	247329966	247330081	1000	-	.	gene_id "MSTRG.17811"; transcript_id "MSTRG.17811.22"; exon_number "7";
chr1	StringTie	exon	247331432	247331647	1000	-	.	gene_id "MSTRG.17811"; transcript_id "MSTRG.17811.22"; exon_number "8";
chr1	StringTie	exon	247332376	247334583	1000	-	.	gene_id "MSTRG.17811"; transcript_id "MSTRG.17811.22"; exon_number "9";
chr1	StringTie	transcript	247295854	247335016	1000	-	.	gene_id "MSTRG.17811"; transcript_id "MSTRG.17811.23";
chr1	StringTie	exon	247295854	247301276	1000	-	.	gene_id "MSTRG.17811"; transcript_id "MSTRG.17811.23"; exon_number "1";
chr1	StringTie	exon	247307092	247308027	1000	-	.	gene_id "MSTRG.17811"; transcript_id "MSTRG.17811.23"; exon_number "2";
chr1	StringTie	exon	247308475	247308588	1000	-	.	gene_id "MSTRG.17811"; transcript_id "MSTRG.17811.23"; exon_number "3";
chr1	StringTie	exon	247309699	247309806	1000	-	.	gene_id "MSTRG.17811"; transcript_id "MSTRG.17811.23"; exon_number "4";
chr1	StringTie	exon	247310324	247310456	1000	-	.	gene_id "MSTRG.17811"; transcript_id "MSTRG.17811.23"; exon_number "5";
chr1	StringTie	exon	247323154	247323230	1000	-	.	gene_id "MSTRG.17811"; transcript_id "MSTRG.17811.23"; exon_number "6";
chr1	StringTie	exon	247328683	247328866	1000	-	.	gene_id "MSTRG.17811"; transcript_id "MSTRG.17811.23"; exon_number "7";
chr1	StringTie	exon	247329189	247329615	1000	-	.	gene_id "MSTRG.17811"; transcript_id "MSTRG.17811.23"; exon_number "8";
chr1	StringTie	exon	247329966	247330081	1000	-	.	gene_id "MSTRG.17811"; transcript_id "MSTRG.17811.23"; exon_number "9";
chr1	StringTie	exon	247331432	247331647	1000	-	.	gene_id "MSTRG.17811"; transcript_id "MSTRG.17811.23"; exon_number "10";
chr1	StringTie	exon	247331790	247335016	1000	-	.	gene_id "MSTRG.17811"; transcript_id "MSTRG.17811.23"; exon_number "11";
chr1	StringTie	transcript	247296349	247335244	1000	-	.	gene_id "MSTRG.17811"; transcript_id "MSTRG.17811.24";
chr1	StringTie	exon	247296349	247296480	1000	-	.	gene_id "MSTRG.17811"; transcript_id "MSTRG.17811.24"; exon_number "1";
chr1	StringTie	exon	247297371	247301276	1000	-	.	gene_id "MSTRG.17811"; transcript_id "MSTRG.17811.24"; exon_number "2";
chr1	StringTie	exon	247308475	247308588	1000	-	.	gene_id "MSTRG.17811"; transcript_id "MSTRG.17811.24"; exon_number "3";
chr1	StringTie	exon	247309699	247309806	1000	-	.	gene_id "MSTRG.17811"; transcript_id "MSTRG.17811.24"; exon_number "4";
chr1	StringTie	exon	247310324	247310456	1000	-	.	gene_id "MSTRG.17811"; transcript_id "MSTRG.17811.24"; exon_number "5";
chr1	StringTie	exon	247323154	247323230	1000	-	.	gene_id "MSTRG.17811"; transcript_id "MSTRG.17811.24"; exon_number "6";
chr1	StringTie	exon	247328683	247328866	1000	-	.	gene_id "MSTRG.17811"; transcript_id "MSTRG.17811.24"; exon_number "7";
chr1	StringTie	exon	247329189	247329615	1000	-	.	gene_id "MSTRG.17811"; transcript_id "MSTRG.17811.24"; exon_number "8";
chr1	StringTie	exon	247329966	247330081	1000	-	.	gene_id "MSTRG.17811"; transcript_id "MSTRG.17811.24"; exon_number "9";
chr1	StringTie	exon	247331432	247331647	1000	-	.	gene_id "MSTRG.17811"; transcript_id "MSTRG.17811.24"; exon_number "10";
chr1	StringTie	exon	247331790	247335244	1000	-	.	gene_id "MSTRG.17811"; transcript_id "MSTRG.17811.24"; exon_number "11";
chr1	StringTie	transcript	247296900	247331936	1000	-	.	gene_id "MSTRG.17811"; transcript_id "MSTRG.17811.25";
chr1	StringTie	exon	247296900	247301276	1000	-	.	gene_id "MSTRG.17811"; transcript_id "MSTRG.17811.25"; exon_number "1";
chr1	StringTie	exon	247301374	247301442	1000	-	.	gene_id "MSTRG.17811"; transcript_id "MSTRG.17811.25"; exon_number "2";
chr1	StringTie	exon	247308475	247308588	1000	-	.	gene_id "MSTRG.17811"; transcript_id "MSTRG.17811.25"; exon_number "3";
chr1	StringTie	exon	247309699	247309806	1000	-	.	gene_id "MSTRG.17811"; transcript_id "MSTRG.17811.25"; exon_number "4";
chr1	StringTie	exon	247310324	247310456	1000	-	.	gene_id "MSTRG.17811"; transcript_id "MSTRG.17811.25"; exon_number "5";
chr1	StringTie	exon	247323154	247323230	1000	-	.	gene_id "MSTRG.17811"; transcript_id "MSTRG.17811.25"; exon_number "6";
chr1	StringTie	exon	247328683	247328866	1000	-	.	gene_id "MSTRG.17811"; transcript_id "MSTRG.17811.25"; exon_number "7";
chr1	StringTie	exon	247329189	247329615	1000	-	.	gene_id "MSTRG.17811"; transcript_id "MSTRG.17811.25"; exon_number "8";
chr1	StringTie	exon	247329966	247330081	1000	-	.	gene_id "MSTRG.17811"; transcript_id "MSTRG.17811.25"; exon_number "9";
chr1	StringTie	exon	247331432	247331647	1000	-	.	gene_id "MSTRG.17811"; transcript_id "MSTRG.17811.25"; exon_number "10";
chr1	StringTie	exon	247331790	247331936	1000	-	.	gene_id "MSTRG.17811"; transcript_id "MSTRG.17811.25"; exon_number "11";
chr1	StringTie	transcript	247297042	247331813	1000	-	.	gene_id "MSTRG.17811"; transcript_id "MSTRG.17811.26";
chr1	StringTie	exon	247297042	247301276	1000	-	.	gene_id "MSTRG.17811"; transcript_id "MSTRG.17811.26"; exon_number "1";
chr1	StringTie	exon	247308475	247308588	1000	-	.	gene_id "MSTRG.17811"; transcript_id "MSTRG.17811.26"; exon_number "2";
chr1	StringTie	exon	247309699	247309806	1000	-	.	gene_id "MSTRG.17811"; transcript_id "MSTRG.17811.26"; exon_number "3";
chr1	StringTie	exon	247323154	247323230	1000	-	.	gene_id "MSTRG.17811"; transcript_id "MSTRG.17811.26"; exon_number "4";
chr1	StringTie	exon	247328683	247328866	1000	-	.	gene_id "MSTRG.17811"; transcript_id "MSTRG.17811.26"; exon_number "5";
chr1	StringTie	exon	247329189	247329615	1000	-	.	gene_id "MSTRG.17811"; transcript_id "MSTRG.17811.26"; exon_number "6";
chr1	StringTie	exon	247329966	247330081	1000	-	.	gene_id "MSTRG.17811"; transcript_id "MSTRG.17811.26"; exon_number "7";
chr1	StringTie	exon	247331432	247331647	1000	-	.	gene_id "MSTRG.17811"; transcript_id "MSTRG.17811.26"; exon_number "8";
chr1	StringTie	exon	247331790	247331813	1000	-	.	gene_id "MSTRG.17811"; transcript_id "MSTRG.17811.26"; exon_number "9";
chr1	StringTie	transcript	247297210	247334605	1000	-	.	gene_id "MSTRG.17811"; transcript_id "MSTRG.17811.27";
chr1	StringTie	exon	247297210	247301442	1000	-	.	gene_id "MSTRG.17811"; transcript_id "MSTRG.17811.27"; exon_number "1";
chr1	StringTie	exon	247308475	247308588	1000	-	.	gene_id "MSTRG.17811"; transcript_id "MSTRG.17811.27"; exon_number "2";
chr1	StringTie	exon	247309699	247309806	1000	-	.	gene_id "MSTRG.17811"; transcript_id "MSTRG.17811.27"; exon_number "3";
chr1	StringTie	exon	247310324	247310456	1000	-	.	gene_id "MSTRG.17811"; transcript_id "MSTRG.17811.27"; exon_number "4";
chr1	StringTie	exon	247323154	247323230	1000	-	.	gene_id "MSTRG.17811"; transcript_id "MSTRG.17811.27"; exon_number "5";
chr1	StringTie	exon	247328683	247328866	1000	-	.	gene_id "MSTRG.17811"; transcript_id "MSTRG.17811.27"; exon_number "6";
chr1	StringTie	exon	247329189	247329568	1000	-	.	gene_id "MSTRG.17811"; transcript_id "MSTRG.17811.27"; exon_number "7";
chr1	StringTie	exon	247329966	247330081	1000	-	.	gene_id "MSTRG.17811"; transcript_id "MSTRG.17811.27"; exon_number "8";
chr1	StringTie	exon	247331432	247331647	1000	-	.	gene_id "MSTRG.17811"; transcript_id "MSTRG.17811.27"; exon_number "9";
chr1	StringTie	exon	247331790	247334605	1000	-	.	gene_id "MSTRG.17811"; transcript_id "MSTRG.17811.27"; exon_number "10";
chr1	StringTie	transcript	247297213	247336142	1000	-	.	gene_id "MSTRG.17811"; transcript_id "MSTRG.17811.28";
chr1	StringTie	exon	247297213	247301276	1000	-	.	gene_id "MSTRG.17811"; transcript_id "MSTRG.17811.28"; exon_number "1";
chr1	StringTie	exon	247308475	247308588	1000	-	.	gene_id "MSTRG.17811"; transcript_id "MSTRG.17811.28"; exon_number "2";
chr1	StringTie	exon	247309699	247309806	1000	-	.	gene_id "MSTRG.17811"; transcript_id "MSTRG.17811.28"; exon_number "3";
chr1	StringTie	exon	247310324	247310456	1000	-	.	gene_id "MSTRG.17811"; transcript_id "MSTRG.17811.28"; exon_number "4";
chr1	StringTie	exon	247323154	247323230	1000	-	.	gene_id "MSTRG.17811"; transcript_id "MSTRG.17811.28"; exon_number "5";
chr1	StringTie	exon	247328683	247328866	1000	-	.	gene_id "MSTRG.17811"; transcript_id "MSTRG.17811.28"; exon_number "6";
chr1	StringTie	exon	247329189	247329568	1000	-	.	gene_id "MSTRG.17811"; transcript_id "MSTRG.17811.28"; exon_number "7";
chr1	StringTie	exon	247329966	247330081	1000	-	.	gene_id "MSTRG.17811"; transcript_id "MSTRG.17811.28"; exon_number "8";
chr1	StringTie	exon	247331432	247331647	1000	-	.	gene_id "MSTRG.17811"; transcript_id "MSTRG.17811.28"; exon_number "9";
chr1	StringTie	exon	247332695	247336142	1000	-	.	gene_id "MSTRG.17811"; transcript_id "MSTRG.17811.28"; exon_number "10";
chr1	StringTie	transcript	247297213	247335326	1000	-	.	gene_id "MSTRG.17811"; transcript_id "MSTRG.17811.29";
chr1	StringTie	exon	247297213	247305271	1000	-	.	gene_id "MSTRG.17811"; transcript_id "MSTRG.17811.29"; exon_number "1";
chr1	StringTie	exon	247307935	247308027	1000	-	.	gene_id "MSTRG.17811"; transcript_id "MSTRG.17811.29"; exon_number "2";
chr1	StringTie	exon	247308475	247308588	1000	-	.	gene_id "MSTRG.17811"; transcript_id "MSTRG.17811.29"; exon_number "3";
chr1	StringTie	exon	247309699	247309806	1000	-	.	gene_id "MSTRG.17811"; transcript_id "MSTRG.17811.29"; exon_number "4";
chr1	StringTie	exon	247310324	247310456	1000	-	.	gene_id "MSTRG.17811"; transcript_id "MSTRG.17811.29"; exon_number "5";
chr1	StringTie	exon	247323154	247323230	1000	-	.	gene_id "MSTRG.17811"; transcript_id "MSTRG.17811.29"; exon_number "6";
chr1	StringTie	exon	247328683	247328866	1000	-	.	gene_id "MSTRG.17811"; transcript_id "MSTRG.17811.29"; exon_number "7";
chr1	StringTie	exon	247329189	247329615	1000	-	.	gene_id "MSTRG.17811"; transcript_id "MSTRG.17811.29"; exon_number "8";
chr1	StringTie	exon	247329966	247330081	1000	-	.	gene_id "MSTRG.17811"; transcript_id "MSTRG.17811.29"; exon_number "9";
chr1	StringTie	exon	247331432	247331647	1000	-	.	gene_id "MSTRG.17811"; transcript_id "MSTRG.17811.29"; exon_number "10";
chr1	StringTie	exon	247331790	247335326	1000	-	.	gene_id "MSTRG.17811"; transcript_id "MSTRG.17811.29"; exon_number "11";
chr1	StringTie	transcript	247293841	247370173	1000	-	.	gene_id "MSTRG.17811"; transcript_id "MSTRG.17811.3";
chr1	StringTie	exon	247293841	247301276	1000	-	.	gene_id "MSTRG.17811"; transcript_id "MSTRG.17811.3"; exon_number "1";
chr1	StringTie	exon	247308475	247308588	1000	-	.	gene_id "MSTRG.17811"; transcript_id "MSTRG.17811.3"; exon_number "2";
chr1	StringTie	exon	247309699	247309806	1000	-	.	gene_id "MSTRG.17811"; transcript_id "MSTRG.17811.3"; exon_number "3";
chr1	StringTie	exon	247310324	247310456	1000	-	.	gene_id "MSTRG.17811"; transcript_id "MSTRG.17811.3"; exon_number "4";
chr1	StringTie	exon	247323154	247323230	1000	-	.	gene_id "MSTRG.17811"; transcript_id "MSTRG.17811.3"; exon_number "5";
chr1	StringTie	exon	247328683	247328866	1000	-	.	gene_id "MSTRG.17811"; transcript_id "MSTRG.17811.3"; exon_number "6";
chr1	StringTie	exon	247329189	247329615	1000	-	.	gene_id "MSTRG.17811"; transcript_id "MSTRG.17811.3"; exon_number "7";
chr1	StringTie	exon	247329966	247330081	1000	-	.	gene_id "MSTRG.17811"; transcript_id "MSTRG.17811.3"; exon_number "8";
chr1	StringTie	exon	247331432	247331647	1000	-	.	gene_id "MSTRG.17811"; transcript_id "MSTRG.17811.3"; exon_number "9";
chr1	StringTie	exon	247331790	247370173	1000	-	.	gene_id "MSTRG.17811"; transcript_id "MSTRG.17811.3"; exon_number "10";
chr1	StringTie	transcript	247297260	247337356	1000	-	.	gene_id "MSTRG.17811"; transcript_id "MSTRG.17811.30";
chr1	StringTie	exon	247297260	247301276	1000	-	.	gene_id "MSTRG.17811"; transcript_id "MSTRG.17811.30"; exon_number "1";
chr1	StringTie	exon	247308475	247308588	1000	-	.	gene_id "MSTRG.17811"; transcript_id "MSTRG.17811.30"; exon_number "2";
chr1	StringTie	exon	247309699	247309806	1000	-	.	gene_id "MSTRG.17811"; transcript_id "MSTRG.17811.30"; exon_number "3";
chr1	StringTie	exon	247310324	247310456	1000	-	.	gene_id "MSTRG.17811"; transcript_id "MSTRG.17811.30"; exon_number "4";
chr1	StringTie	exon	247323154	247323230	1000	-	.	gene_id "MSTRG.17811"; transcript_id "MSTRG.17811.30"; exon_number "5";
chr1	StringTie	exon	247328683	247328866	1000	-	.	gene_id "MSTRG.17811"; transcript_id "MSTRG.17811.30"; exon_number "6";
chr1	StringTie	exon	247329189	247329615	1000	-	.	gene_id "MSTRG.17811"; transcript_id "MSTRG.17811.30"; exon_number "7";
chr1	StringTie	exon	247329966	247330220	1000	-	.	gene_id "MSTRG.17811"; transcript_id "MSTRG.17811.30"; exon_number "8";
chr1	StringTie	exon	247331432	247331647	1000	-	.	gene_id "MSTRG.17811"; transcript_id "MSTRG.17811.30"; exon_number "9";
chr1	StringTie	exon	247331790	247337356	1000	-	.	gene_id "MSTRG.17811"; transcript_id "MSTRG.17811.30"; exon_number "10";
chr1	StringTie	transcript	247297288	247334577	1000	-	.	gene_id "MSTRG.17811"; transcript_id "MSTRG.17811.31";
chr1	StringTie	exon	247297288	247301276	1000	-	.	gene_id "MSTRG.17811"; transcript_id "MSTRG.17811.31"; exon_number "1";
chr1	StringTie	exon	247308475	247309806	1000	-	.	gene_id "MSTRG.17811"; transcript_id "MSTRG.17811.31"; exon_number "2";
chr1	StringTie	exon	247310324	247310456	1000	-	.	gene_id "MSTRG.17811"; transcript_id "MSTRG.17811.31"; exon_number "3";
chr1	StringTie	exon	247323154	247323230	1000	-	.	gene_id "MSTRG.17811"; transcript_id "MSTRG.17811.31"; exon_number "4";
chr1	StringTie	exon	247328683	247328866	1000	-	.	gene_id "MSTRG.17811"; transcript_id "MSTRG.17811.31"; exon_number "5";
chr1	StringTie	exon	247329189	247329615	1000	-	.	gene_id "MSTRG.17811"; transcript_id "MSTRG.17811.31"; exon_number "6";
chr1	StringTie	exon	247329966	247330081	1000	-	.	gene_id "MSTRG.17811"; transcript_id "MSTRG.17811.31"; exon_number "7";
chr1	StringTie	exon	247331432	247331647	1000	-	.	gene_id "MSTRG.17811"; transcript_id "MSTRG.17811.31"; exon_number "8";
chr1	StringTie	exon	247332376	247334577	1000	-	.	gene_id "MSTRG.17811"; transcript_id "MSTRG.17811.31"; exon_number "9";
chr1	StringTie	transcript	247297321	247334578	1000	-	.	gene_id "MSTRG.17811"; transcript_id "MSTRG.17811.32";
chr1	StringTie	exon	247297321	247303305	1000	-	.	gene_id "MSTRG.17811"; transcript_id "MSTRG.17811.32"; exon_number "1";
chr1	StringTie	exon	247308475	247308588	1000	-	.	gene_id "MSTRG.17811"; transcript_id "MSTRG.17811.32"; exon_number "2";
chr1	StringTie	exon	247309699	247309806	1000	-	.	gene_id "MSTRG.17811"; transcript_id "MSTRG.17811.32"; exon_number "3";
chr1	StringTie	exon	247310324	247310456	1000	-	.	gene_id "MSTRG.17811"; transcript_id "MSTRG.17811.32"; exon_number "4";
chr1	StringTie	exon	247323154	247323230	1000	-	.	gene_id "MSTRG.17811"; transcript_id "MSTRG.17811.32"; exon_number "5";
chr1	StringTie	exon	247328683	247328866	1000	-	.	gene_id "MSTRG.17811"; transcript_id "MSTRG.17811.32"; exon_number "6";
chr1	StringTie	exon	247329189	247329615	1000	-	.	gene_id "MSTRG.17811"; transcript_id "MSTRG.17811.32"; exon_number "7";
chr1	StringTie	exon	247329966	247330081	1000	-	.	gene_id "MSTRG.17811"; transcript_id "MSTRG.17811.32"; exon_number "8";
chr1	StringTie	exon	247331432	247331647	1000	-	.	gene_id "MSTRG.17811"; transcript_id "MSTRG.17811.32"; exon_number "9";
chr1	StringTie	exon	247331790	247334578	1000	-	.	gene_id "MSTRG.17811"; transcript_id "MSTRG.17811.32"; exon_number "10";
chr1	StringTie	transcript	247297352	247335963	1000	-	.	gene_id "MSTRG.17811"; transcript_id "MSTRG.17811.33";
chr1	StringTie	exon	247297352	247304057	1000	-	.	gene_id "MSTRG.17811"; transcript_id "MSTRG.17811.33"; exon_number "1";
chr1	StringTie	exon	247308475	247308588	1000	-	.	gene_id "MSTRG.17811"; transcript_id "MSTRG.17811.33"; exon_number "2";
chr1	StringTie	exon	247309699	247309806	1000	-	.	gene_id "MSTRG.17811"; transcript_id "MSTRG.17811.33"; exon_number "3";
chr1	StringTie	exon	247310324	247310456	1000	-	.	gene_id "MSTRG.17811"; transcript_id "MSTRG.17811.33"; exon_number "4";
chr1	StringTie	exon	247323154	247323230	1000	-	.	gene_id "MSTRG.17811"; transcript_id "MSTRG.17811.33"; exon_number "5";
chr1	StringTie	exon	247328683	247328866	1000	-	.	gene_id "MSTRG.17811"; transcript_id "MSTRG.17811.33"; exon_number "6";
chr1	StringTie	exon	247329189	247329615	1000	-	.	gene_id "MSTRG.17811"; transcript_id "MSTRG.17811.33"; exon_number "7";
chr1	StringTie	exon	247329966	247330081	1000	-	.	gene_id "MSTRG.17811"; transcript_id "MSTRG.17811.33"; exon_number "8";
chr1	StringTie	exon	247331432	247331647	1000	-	.	gene_id "MSTRG.17811"; transcript_id "MSTRG.17811.33"; exon_number "9";
chr1	StringTie	exon	247331790	247335963	1000	-	.	gene_id "MSTRG.17811"; transcript_id "MSTRG.17811.33"; exon_number "10";
chr1	StringTie	transcript	247297359	247329628	1000	-	.	gene_id "MSTRG.17811"; transcript_id "MSTRG.17811.34";
chr1	StringTie	exon	247297359	247301276	1000	-	.	gene_id "MSTRG.17811"; transcript_id "MSTRG.17811.34"; exon_number "1";
chr1	StringTie	exon	247308475	247309806	1000	-	.	gene_id "MSTRG.17811"; transcript_id "MSTRG.17811.34"; exon_number "2";
chr1	StringTie	exon	247323154	247323230	1000	-	.	gene_id "MSTRG.17811"; transcript_id "MSTRG.17811.34"; exon_number "3";
chr1	StringTie	exon	247328683	247328866	1000	-	.	gene_id "MSTRG.17811"; transcript_id "MSTRG.17811.34"; exon_number "4";
chr1	StringTie	exon	247329189	247329628	1000	-	.	gene_id "MSTRG.17811"; transcript_id "MSTRG.17811.34"; exon_number "5";
chr1	StringTie	transcript	247297365	247331740	1000	-	.	gene_id "MSTRG.17811"; transcript_id "MSTRG.17811.35";
chr1	StringTie	exon	247297365	247301442	1000	-	.	gene_id "MSTRG.17811"; transcript_id "MSTRG.17811.35"; exon_number "1";
chr1	StringTie	exon	247308475	247309806	1000	-	.	gene_id "MSTRG.17811"; transcript_id "MSTRG.17811.35"; exon_number "2";
chr1	StringTie	exon	247310324	247310456	1000	-	.	gene_id "MSTRG.17811"; transcript_id "MSTRG.17811.35"; exon_number "3";
chr1	StringTie	exon	247323154	247323230	1000	-	.	gene_id "MSTRG.17811"; transcript_id "MSTRG.17811.35"; exon_number "4";
chr1	StringTie	exon	247328683	247328866	1000	-	.	gene_id "MSTRG.17811"; transcript_id "MSTRG.17811.35"; exon_number "5";
chr1	StringTie	exon	247329189	247329568	1000	-	.	gene_id "MSTRG.17811"; transcript_id "MSTRG.17811.35"; exon_number "6";
chr1	StringTie	exon	247329966	247330081	1000	-	.	gene_id "MSTRG.17811"; transcript_id "MSTRG.17811.35"; exon_number "7";
chr1	StringTie	exon	247331432	247331740	1000	-	.	gene_id "MSTRG.17811"; transcript_id "MSTRG.17811.35"; exon_number "8";
chr1	StringTie	transcript	247297407	247331825	1000	-	.	gene_id "MSTRG.17811"; transcript_id "MSTRG.17811.36";
chr1	StringTie	exon	247297407	247301276	1000	-	.	gene_id "MSTRG.17811"; transcript_id "MSTRG.17811.36"; exon_number "1";
chr1	StringTie	exon	247308475	247308588	1000	-	.	gene_id "MSTRG.17811"; transcript_id "MSTRG.17811.36"; exon_number "2";
chr1	StringTie	exon	247309439	247309503	1000	-	.	gene_id "MSTRG.17811"; transcript_id "MSTRG.17811.36"; exon_number "3";
chr1	StringTie	exon	247309699	247309806	1000	-	.	gene_id "MSTRG.17811"; transcript_id "MSTRG.17811.36"; exon_number "4";
chr1	StringTie	exon	247310324	247310456	1000	-	.	gene_id "MSTRG.17811"; transcript_id "MSTRG.17811.36"; exon_number "5";
chr1	StringTie	exon	247323154	247323230	1000	-	.	gene_id "MSTRG.17811"; transcript_id "MSTRG.17811.36"; exon_number "6";
chr1	StringTie	exon	247328683	247328866	1000	-	.	gene_id "MSTRG.17811"; transcript_id "MSTRG.17811.36"; exon_number "7";
chr1	StringTie	exon	247329189	247329568	1000	-	.	gene_id "MSTRG.17811"; transcript_id "MSTRG.17811.36"; exon_number "8";
chr1	StringTie	exon	247329966	247330081	1000	-	.	gene_id "MSTRG.17811"; transcript_id "MSTRG.17811.36"; exon_number "9";
chr1	StringTie	exon	247331432	247331647	1000	-	.	gene_id "MSTRG.17811"; transcript_id "MSTRG.17811.36"; exon_number "10";
chr1	StringTie	exon	247331790	247331825	1000	-	.	gene_id "MSTRG.17811"; transcript_id "MSTRG.17811.36"; exon_number "11";
chr1	StringTie	transcript	247297408	247331798	1000	-	.	gene_id "MSTRG.17811"; transcript_id "MSTRG.17811.37";
chr1	StringTie	exon	247297408	247301276	1000	-	.	gene_id "MSTRG.17811"; transcript_id "MSTRG.17811.37"; exon_number "1";
chr1	StringTie	exon	247308475	247309806	1000	-	.	gene_id "MSTRG.17811"; transcript_id "MSTRG.17811.37"; exon_number "2";
chr1	StringTie	exon	247310079	247310235	1000	-	.	gene_id "MSTRG.17811"; transcript_id "MSTRG.17811.37"; exon_number "3";
chr1	StringTie	exon	247310324	247310456	1000	-	.	gene_id "MSTRG.17811"; transcript_id "MSTRG.17811.37"; exon_number "4";
chr1	StringTie	exon	247323154	247323230	1000	-	.	gene_id "MSTRG.17811"; transcript_id "MSTRG.17811.37"; exon_number "5";
chr1	StringTie	exon	247328683	247328866	1000	-	.	gene_id "MSTRG.17811"; transcript_id "MSTRG.17811.37"; exon_number "6";
chr1	StringTie	exon	247329189	247329568	1000	-	.	gene_id "MSTRG.17811"; transcript_id "MSTRG.17811.37"; exon_number "7";
chr1	StringTie	exon	247329966	247330081	1000	-	.	gene_id "MSTRG.17811"; transcript_id "MSTRG.17811.37"; exon_number "8";
chr1	StringTie	exon	247331432	247331647	1000	-	.	gene_id "MSTRG.17811"; transcript_id "MSTRG.17811.37"; exon_number "9";
chr1	StringTie	exon	247331790	247331798	1000	-	.	gene_id "MSTRG.17811"; transcript_id "MSTRG.17811.37"; exon_number "10";
chr1	StringTie	transcript	247294019	247348091	1000	-	.	gene_id "MSTRG.17811"; transcript_id "MSTRG.17811.4";
chr1	StringTie	exon	247294019	247308027	1000	-	.	gene_id "MSTRG.17811"; transcript_id "MSTRG.17811.4"; exon_number "1";
chr1	StringTie	exon	247308475	247308588	1000	-	.	gene_id "MSTRG.17811"; transcript_id "MSTRG.17811.4"; exon_number "2";
chr1	StringTie	exon	247309699	247309806	1000	-	.	gene_id "MSTRG.17811"; transcript_id "MSTRG.17811.4"; exon_number "3";
chr1	StringTie	exon	247310324	247310456	1000	-	.	gene_id "MSTRG.17811"; transcript_id "MSTRG.17811.4"; exon_number "4";
chr1	StringTie	exon	247323154	247323230	1000	-	.	gene_id "MSTRG.17811"; transcript_id "MSTRG.17811.4"; exon_number "5";
chr1	StringTie	exon	247328683	247328866	1000	-	.	gene_id "MSTRG.17811"; transcript_id "MSTRG.17811.4"; exon_number "6";
chr1	StringTie	exon	247329189	247329615	1000	-	.	gene_id "MSTRG.17811"; transcript_id "MSTRG.17811.4"; exon_number "7";
chr1	StringTie	exon	247329966	247330081	1000	-	.	gene_id "MSTRG.17811"; transcript_id "MSTRG.17811.4"; exon_number "8";
chr1	StringTie	exon	247331432	247331647	1000	-	.	gene_id "MSTRG.17811"; transcript_id "MSTRG.17811.4"; exon_number "9";
chr1	StringTie	exon	247331790	247338765	1000	-	.	gene_id "MSTRG.17811"; transcript_id "MSTRG.17811.4"; exon_number "10";
chr1	StringTie	exon	247341874	247342002	1000	-	.	gene_id "MSTRG.17811"; transcript_id "MSTRG.17811.4"; exon_number "11";
chr1	StringTie	exon	247347986	247348091	1000	-	.	gene_id "MSTRG.17811"; transcript_id "MSTRG.17811.4"; exon_number "12";
chr1	StringTie	transcript	247301814	247334583	1000	-	.	gene_id "MSTRG.17811"; transcript_id "MSTRG.17811.41";
chr1	StringTie	exon	247301814	247304057	1000	-	.	gene_id "MSTRG.17811"; transcript_id "MSTRG.17811.41"; exon_number "1";
chr1	StringTie	exon	247307935	247308027	1000	-	.	gene_id "MSTRG.17811"; transcript_id "MSTRG.17811.41"; exon_number "2";
chr1	StringTie	exon	247308475	247308588	1000	-	.	gene_id "MSTRG.17811"; transcript_id "MSTRG.17811.41"; exon_number "3";
chr1	StringTie	exon	247309439	247309531	1000	-	.	gene_id "MSTRG.17811"; transcript_id "MSTRG.17811.41"; exon_number "4";
chr1	StringTie	exon	247309699	247309806	1000	-	.	gene_id "MSTRG.17811"; transcript_id "MSTRG.17811.41"; exon_number "5";
chr1	StringTie	exon	247310324	247310456	1000	-	.	gene_id "MSTRG.17811"; transcript_id "MSTRG.17811.41"; exon_number "6";
chr1	StringTie	exon	247323154	247323230	1000	-	.	gene_id "MSTRG.17811"; transcript_id "MSTRG.17811.41"; exon_number "7";
chr1	StringTie	exon	247328683	247328866	1000	-	.	gene_id "MSTRG.17811"; transcript_id "MSTRG.17811.41"; exon_number "8";
chr1	StringTie	exon	247329189	247329615	1000	-	.	gene_id "MSTRG.17811"; transcript_id "MSTRG.17811.41"; exon_number "9";
chr1	StringTie	exon	247329966	247330081	1000	-	.	gene_id "MSTRG.17811"; transcript_id "MSTRG.17811.41"; exon_number "10";
chr1	StringTie	exon	247331432	247331647	1000	-	.	gene_id "MSTRG.17811"; transcript_id "MSTRG.17811.41"; exon_number "11";
chr1	StringTie	exon	247331790	247334583	1000	-	.	gene_id "MSTRG.17811"; transcript_id "MSTRG.17811.41"; exon_number "12";
chr1	StringTie	transcript	247306751	247334596	1000	-	.	gene_id "MSTRG.17811"; transcript_id "MSTRG.17811.42";
chr1	StringTie	exon	247306751	247308027	1000	-	.	gene_id "MSTRG.17811"; transcript_id "MSTRG.17811.42"; exon_number "1";
chr1	StringTie	exon	247308475	247308588	1000	-	.	gene_id "MSTRG.17811"; transcript_id "MSTRG.17811.42"; exon_number "2";
chr1	StringTie	exon	247309699	247309806	1000	-	.	gene_id "MSTRG.17811"; transcript_id "MSTRG.17811.42"; exon_number "3";
chr1	StringTie	exon	247310324	247310456	1000	-	.	gene_id "MSTRG.17811"; transcript_id "MSTRG.17811.42"; exon_number "4";
chr1	StringTie	exon	247322698	247322805	1000	-	.	gene_id "MSTRG.17811"; transcript_id "MSTRG.17811.42"; exon_number "5";
chr1	StringTie	exon	247323154	247323230	1000	-	.	gene_id "MSTRG.17811"; transcript_id "MSTRG.17811.42"; exon_number "6";
chr1	StringTie	exon	247328683	247328866	1000	-	.	gene_id "MSTRG.17811"; transcript_id "MSTRG.17811.42"; exon_number "7";
chr1	StringTie	exon	247329189	247329568	1000	-	.	gene_id "MSTRG.17811"; transcript_id "MSTRG.17811.42"; exon_number "8";
chr1	StringTie	exon	247329966	247330081	1000	-	.	gene_id "MSTRG.17811"; transcript_id "MSTRG.17811.42"; exon_number "9";
chr1	StringTie	exon	247331432	247331647	1000	-	.	gene_id "MSTRG.17811"; transcript_id "MSTRG.17811.42"; exon_number "10";
chr1	StringTie	exon	247332695	247334596	1000	-	.	gene_id "MSTRG.17811"; transcript_id "MSTRG.17811.42"; exon_number "11";
chr1	StringTie	transcript	247362048	247364474	1000	-	.	gene_id "MSTRG.17811"; transcript_id "MSTRG.17811.45";
chr1	StringTie	exon	247362048	247363186	1000	-	.	gene_id "MSTRG.17811"; transcript_id "MSTRG.17811.45"; exon_number "1";
chr1	StringTie	exon	247363209	247363235	1000	-	.	gene_id "MSTRG.17811"; transcript_id "MSTRG.17811.45"; exon_number "2";
chr1	StringTie	exon	247363259	247364474	1000	-	.	gene_id "MSTRG.17811"; transcript_id "MSTRG.17811.45"; exon_number "3";
chr1	StringTie	transcript	247362058	247369798	1000	-	.	gene_id "MSTRG.17811"; transcript_id "MSTRG.17811.46";
chr1	StringTie	exon	247362058	247363186	1000	-	.	gene_id "MSTRG.17811"; transcript_id "MSTRG.17811.46"; exon_number "1";
chr1	StringTie	exon	247363209	247369798	1000	-	.	gene_id "MSTRG.17811"; transcript_id "MSTRG.17811.46"; exon_number "2";
chr1	StringTie	transcript	247362106	247368533	1000	-	.	gene_id "MSTRG.17811"; transcript_id "MSTRG.17811.47";
chr1	StringTie	exon	247362106	247363242	1000	-	.	gene_id "MSTRG.17811"; transcript_id "MSTRG.17811.47"; exon_number "1";
chr1	StringTie	exon	247363295	247368533	1000	-	.	gene_id "MSTRG.17811"; transcript_id "MSTRG.17811.47"; exon_number "2";
chr1	StringTie	transcript	247363071	247363533	1000	-	.	gene_id "MSTRG.17811"; transcript_id "MSTRG.17811.48";
chr1	StringTie	exon	247363071	247363214	1000	-	.	gene_id "MSTRG.17811"; transcript_id "MSTRG.17811.48"; exon_number "1";
chr1	StringTie	exon	247363237	247363533	1000	-	.	gene_id "MSTRG.17811"; transcript_id "MSTRG.17811.48"; exon_number "2";
chr1	StringTie	transcript	247294479	247335370	1000	-	.	gene_id "MSTRG.17811"; transcript_id "MSTRG.17811.5";
chr1	StringTie	exon	247294479	247301276	1000	-	.	gene_id "MSTRG.17811"; transcript_id "MSTRG.17811.5"; exon_number "1";
chr1	StringTie	exon	247308475	247308588	1000	-	.	gene_id "MSTRG.17811"; transcript_id "MSTRG.17811.5"; exon_number "2";
chr1	StringTie	exon	247309699	247309806	1000	-	.	gene_id "MSTRG.17811"; transcript_id "MSTRG.17811.5"; exon_number "3";
chr1	StringTie	exon	247310324	247310456	1000	-	.	gene_id "MSTRG.17811"; transcript_id "MSTRG.17811.5"; exon_number "4";
chr1	StringTie	exon	247322698	247322805	1000	-	.	gene_id "MSTRG.17811"; transcript_id "MSTRG.17811.5"; exon_number "5";
chr1	StringTie	exon	247323154	247323230	1000	-	.	gene_id "MSTRG.17811"; transcript_id "MSTRG.17811.5"; exon_number "6";
chr1	StringTie	exon	247328683	247328866	1000	-	.	gene_id "MSTRG.17811"; transcript_id "MSTRG.17811.5"; exon_number "7";
chr1	StringTie	exon	247329189	247329615	1000	-	.	gene_id "MSTRG.17811"; transcript_id "MSTRG.17811.5"; exon_number "8";
chr1	StringTie	exon	247329966	247330081	1000	-	.	gene_id "MSTRG.17811"; transcript_id "MSTRG.17811.5"; exon_number "9";
chr1	StringTie	exon	247331432	247331647	1000	-	.	gene_id "MSTRG.17811"; transcript_id "MSTRG.17811.5"; exon_number "10";
chr1	StringTie	exon	247331790	247335370	1000	-	.	gene_id "MSTRG.17811"; transcript_id "MSTRG.17811.5"; exon_number "11";
chr1	StringTie	transcript	247294502	247368769	1000	-	.	gene_id "MSTRG.17811"; transcript_id "MSTRG.17811.6";
chr1	StringTie	exon	247294502	247301276	1000	-	.	gene_id "MSTRG.17811"; transcript_id "MSTRG.17811.6"; exon_number "1";
chr1	StringTie	exon	247308475	247308588	1000	-	.	gene_id "MSTRG.17811"; transcript_id "MSTRG.17811.6"; exon_number "2";
chr1	StringTie	exon	247309699	247309806	1000	-	.	gene_id "MSTRG.17811"; transcript_id "MSTRG.17811.6"; exon_number "3";
chr1	StringTie	exon	247310324	247310456	1000	-	.	gene_id "MSTRG.17811"; transcript_id "MSTRG.17811.6"; exon_number "4";
chr1	StringTie	exon	247323154	247323230	1000	-	.	gene_id "MSTRG.17811"; transcript_id "MSTRG.17811.6"; exon_number "5";
chr1	StringTie	exon	247328683	247328866	1000	-	.	gene_id "MSTRG.17811"; transcript_id "MSTRG.17811.6"; exon_number "6";
chr1	StringTie	exon	247329189	247329568	1000	-	.	gene_id "MSTRG.17811"; transcript_id "MSTRG.17811.6"; exon_number "7";
chr1	StringTie	exon	247329966	247330081	1000	-	.	gene_id "MSTRG.17811"; transcript_id "MSTRG.17811.6"; exon_number "8";
chr1	StringTie	exon	247331432	247331647	1000	-	.	gene_id "MSTRG.17811"; transcript_id "MSTRG.17811.6"; exon_number "9";
chr1	StringTie	exon	247331790	247368769	1000	-	.	gene_id "MSTRG.17811"; transcript_id "MSTRG.17811.6"; exon_number "10";
chr1	StringTie	transcript	247294630	247335365	1000	-	.	gene_id "MSTRG.17811"; transcript_id "MSTRG.17811.7";
chr1	StringTie	exon	247294630	247301442	1000	-	.	gene_id "MSTRG.17811"; transcript_id "MSTRG.17811.7"; exon_number "1";
chr1	StringTie	exon	247308475	247308588	1000	-	.	gene_id "MSTRG.17811"; transcript_id "MSTRG.17811.7"; exon_number "2";
chr1	StringTie	exon	247309699	247309806	1000	-	.	gene_id "MSTRG.17811"; transcript_id "MSTRG.17811.7"; exon_number "3";
chr1	StringTie	exon	247310324	247310456	1000	-	.	gene_id "MSTRG.17811"; transcript_id "MSTRG.17811.7"; exon_number "4";
chr1	StringTie	exon	247323154	247323230	1000	-	.	gene_id "MSTRG.17811"; transcript_id "MSTRG.17811.7"; exon_number "5";
chr1	StringTie	exon	247328683	247328866	1000	-	.	gene_id "MSTRG.17811"; transcript_id "MSTRG.17811.7"; exon_number "6";
chr1	StringTie	exon	247329189	247329615	1000	-	.	gene_id "MSTRG.17811"; transcript_id "MSTRG.17811.7"; exon_number "7";
chr1	StringTie	exon	247329966	247330081	1000	-	.	gene_id "MSTRG.17811"; transcript_id "MSTRG.17811.7"; exon_number "8";
chr1	StringTie	exon	247331432	247331647	1000	-	.	gene_id "MSTRG.17811"; transcript_id "MSTRG.17811.7"; exon_number "9";
chr1	StringTie	exon	247331790	247335365	1000	-	.	gene_id "MSTRG.17811"; transcript_id "MSTRG.17811.7"; exon_number "10";
chr1	StringTie	transcript	247294688	247339924	1000	-	.	gene_id "MSTRG.17811"; transcript_id "MSTRG.17811.8";
chr1	StringTie	exon	247294688	247301276	1000	-	.	gene_id "MSTRG.17811"; transcript_id "MSTRG.17811.8"; exon_number "1";
chr1	StringTie	exon	247308475	247308588	1000	-	.	gene_id "MSTRG.17811"; transcript_id "MSTRG.17811.8"; exon_number "2";
chr1	StringTie	exon	247309699	247309806	1000	-	.	gene_id "MSTRG.17811"; transcript_id "MSTRG.17811.8"; exon_number "3";
chr1	StringTie	exon	247310324	247310456	1000	-	.	gene_id "MSTRG.17811"; transcript_id "MSTRG.17811.8"; exon_number "4";
chr1	StringTie	exon	247322698	247322805	1000	-	.	gene_id "MSTRG.17811"; transcript_id "MSTRG.17811.8"; exon_number "5";
chr1	StringTie	exon	247323154	247323230	1000	-	.	gene_id "MSTRG.17811"; transcript_id "MSTRG.17811.8"; exon_number "6";
chr1	StringTie	exon	247328683	247328866	1000	-	.	gene_id "MSTRG.17811"; transcript_id "MSTRG.17811.8"; exon_number "7";
chr1	StringTie	exon	247329189	247329568	1000	-	.	gene_id "MSTRG.17811"; transcript_id "MSTRG.17811.8"; exon_number "8";
chr1	StringTie	exon	247329966	247330081	1000	-	.	gene_id "MSTRG.17811"; transcript_id "MSTRG.17811.8"; exon_number "9";
chr1	StringTie	exon	247331432	247331647	1000	-	.	gene_id "MSTRG.17811"; transcript_id "MSTRG.17811.8"; exon_number "10";
chr1	StringTie	exon	247331790	247339924	1000	-	.	gene_id "MSTRG.17811"; transcript_id "MSTRG.17811.8"; exon_number "11";
chr1	StringTie	transcript	247294693	247338482	1000	-	.	gene_id "MSTRG.17811"; transcript_id "MSTRG.17811.9";
chr1	StringTie	exon	247294693	247301276	1000	-	.	gene_id "MSTRG.17811"; transcript_id "MSTRG.17811.9"; exon_number "1";
chr1	StringTie	exon	247307935	247308027	1000	-	.	gene_id "MSTRG.17811"; transcript_id "MSTRG.17811.9"; exon_number "2";
chr1	StringTie	exon	247308475	247308588	1000	-	.	gene_id "MSTRG.17811"; transcript_id "MSTRG.17811.9"; exon_number "3";
chr1	StringTie	exon	247309699	247309806	1000	-	.	gene_id "MSTRG.17811"; transcript_id "MSTRG.17811.9"; exon_number "4";
chr1	StringTie	exon	247310324	247310456	1000	-	.	gene_id "MSTRG.17811"; transcript_id "MSTRG.17811.9"; exon_number "5";
chr1	StringTie	exon	247323154	247323230	1000	-	.	gene_id "MSTRG.17811"; transcript_id "MSTRG.17811.9"; exon_number "6";
chr1	StringTie	exon	247328683	247328866	1000	-	.	gene_id "MSTRG.17811"; transcript_id "MSTRG.17811.9"; exon_number "7";
chr1	StringTie	exon	247329189	247329568	1000	-	.	gene_id "MSTRG.17811"; transcript_id "MSTRG.17811.9"; exon_number "8";
chr1	StringTie	exon	247329966	247330081	1000	-	.	gene_id "MSTRG.17811"; transcript_id "MSTRG.17811.9"; exon_number "9";
chr1	StringTie	exon	247331432	247331647	1000	-	.	gene_id "MSTRG.17811"; transcript_id "MSTRG.17811.9"; exon_number "10";
chr1	StringTie	exon	247331790	247338482	1000	-	.	gene_id "MSTRG.17811"; transcript_id "MSTRG.17811.9"; exon_number "11";
chr7	StringTie	transcript	100466356	100479217	1000	+	.	gene_id "MSTRG.178110"; transcript_id "MSTRG.178110.1";
chr7	StringTie	exon	100466356	100466725	1000	+	.	gene_id "MSTRG.178110"; transcript_id "MSTRG.178110.1"; exon_number "1";
chr7	StringTie	exon	100466807	100466904	1000	+	.	gene_id "MSTRG.178110"; transcript_id "MSTRG.178110.1"; exon_number "2";
chr7	StringTie	exon	100477948	100478236	1000	+	.	gene_id "MSTRG.178110"; transcript_id "MSTRG.178110.1"; exon_number "3";
chr7	StringTie	exon	100478747	100478900	1000	+	.	gene_id "MSTRG.178110"; transcript_id "MSTRG.178110.1"; exon_number "4";
chr7	StringTie	exon	100478955	100479217	1000	+	.	gene_id "MSTRG.178110"; transcript_id "MSTRG.178110.1"; exon_number "5";
chr7	StringTie	transcript	100477307	100479150	1000	+	.	gene_id "MSTRG.178110"; transcript_id "MSTRG.178110.10";
chr7	StringTie	exon	100477307	100477557	1000	+	.	gene_id "MSTRG.178110"; transcript_id "MSTRG.178110.10"; exon_number "1";
chr7	StringTie	exon	100477606	100477928	1000	+	.	gene_id "MSTRG.178110"; transcript_id "MSTRG.178110.10"; exon_number "2";
chr7	StringTie	exon	100478067	100478102	1000	+	.	gene_id "MSTRG.178110"; transcript_id "MSTRG.178110.10"; exon_number "3";
chr7	StringTie	exon	100478955	100479150	1000	+	.	gene_id "MSTRG.178110"; transcript_id "MSTRG.178110.10"; exon_number "4";
chr7	StringTie	transcript	100477335	100477892	1000	+	.	gene_id "MSTRG.178110"; transcript_id "MSTRG.178110.11";
chr7	StringTie	exon	100477335	100477741	1000	+	.	gene_id "MSTRG.178110"; transcript_id "MSTRG.178110.11"; exon_number "1";
chr7	StringTie	exon	100477846	100477892	1000	+	.	gene_id "MSTRG.178110"; transcript_id "MSTRG.178110.11"; exon_number "2";
chr7	StringTie	transcript	100477360	100479146	1000	+	.	gene_id "MSTRG.178110"; transcript_id "MSTRG.178110.12";
chr7	StringTie	exon	100477360	100477592	1000	+	.	gene_id "MSTRG.178110"; transcript_id "MSTRG.178110.12"; exon_number "1";
chr7	StringTie	exon	100477718	100478066	1000	+	.	gene_id "MSTRG.178110"; transcript_id "MSTRG.178110.12"; exon_number "2";
chr7	StringTie	exon	100478845	100479146	1000	+	.	gene_id "MSTRG.178110"; transcript_id "MSTRG.178110.12"; exon_number "3";
chr7	StringTie	transcript	100478803	100479147	1000	+	.	gene_id "MSTRG.178110"; transcript_id "MSTRG.178110.13";
chr7	StringTie	exon	100478803	100478849	1000	+	.	gene_id "MSTRG.178110"; transcript_id "MSTRG.178110.13"; exon_number "1";
chr7	StringTie	exon	100478914	100479147	1000	+	.	gene_id "MSTRG.178110"; transcript_id "MSTRG.178110.13"; exon_number "2";
chr7	StringTie	transcript	100466480	100467554	1000	+	.	gene_id "MSTRG.178110"; transcript_id "MSTRG.178110.2";
chr7	StringTie	exon	100466480	100466801	1000	+	.	gene_id "MSTRG.178110"; transcript_id "MSTRG.178110.2"; exon_number "1";
chr7	StringTie	exon	100467146	100467186	1000	+	.	gene_id "MSTRG.178110"; transcript_id "MSTRG.178110.2"; exon_number "2";
chr7	StringTie	exon	100467298	100467554	1000	+	.	gene_id "MSTRG.178110"; transcript_id "MSTRG.178110.2"; exon_number "3";
chr7	StringTie	transcript	100466519	100467180	1000	+	.	gene_id "MSTRG.178110"; transcript_id "MSTRG.178110.3";
chr7	StringTie	exon	100466519	100466696	1000	+	.	gene_id "MSTRG.178110"; transcript_id "MSTRG.178110.3"; exon_number "1";
chr7	StringTie	exon	100466792	100466923	1000	+	.	gene_id "MSTRG.178110"; transcript_id "MSTRG.178110.3"; exon_number "2";
chr7	StringTie	exon	100467046	100467180	1000	+	.	gene_id "MSTRG.178110"; transcript_id "MSTRG.178110.3"; exon_number "3";
chr7	StringTie	transcript	100466519	100467876	1000	+	.	gene_id "MSTRG.178110"; transcript_id "MSTRG.178110.4";
chr7	StringTie	exon	100466519	100466696	1000	+	.	gene_id "MSTRG.178110"; transcript_id "MSTRG.178110.4"; exon_number "1";
chr7	StringTie	exon	100466792	100466956	1000	+	.	gene_id "MSTRG.178110"; transcript_id "MSTRG.178110.4"; exon_number "2";
chr7	StringTie	exon	100467719	100467876	1000	+	.	gene_id "MSTRG.178110"; transcript_id "MSTRG.178110.4"; exon_number "3";
chr7	StringTie	transcript	100466519	100467946	1000	+	.	gene_id "MSTRG.178110"; transcript_id "MSTRG.178110.5";
chr7	StringTie	exon	100466519	100466719	1000	+	.	gene_id "MSTRG.178110"; transcript_id "MSTRG.178110.5"; exon_number "1";
chr7	StringTie	exon	100466810	100467150	1000	+	.	gene_id "MSTRG.178110"; transcript_id "MSTRG.178110.5"; exon_number "2";
chr7	StringTie	exon	100467715	100467946	1000	+	.	gene_id "MSTRG.178110"; transcript_id "MSTRG.178110.5"; exon_number "3";
chr7	StringTie	transcript	100466519	100477717	1000	+	.	gene_id "MSTRG.178110"; transcript_id "MSTRG.178110.6";
chr7	StringTie	exon	100466519	100466626	1000	+	.	gene_id "MSTRG.178110"; transcript_id "MSTRG.178110.6"; exon_number "1";
chr7	StringTie	exon	100466810	100466904	1000	+	.	gene_id "MSTRG.178110"; transcript_id "MSTRG.178110.6"; exon_number "2";
chr7	StringTie	exon	100477346	100477597	1000	+	.	gene_id "MSTRG.178110"; transcript_id "MSTRG.178110.6"; exon_number "3";
chr7	StringTie	exon	100477695	100477717	1000	+	.	gene_id "MSTRG.178110"; transcript_id "MSTRG.178110.6"; exon_number "4";
chr7	StringTie	transcript	100466526	100479214	1000	+	.	gene_id "MSTRG.178110"; transcript_id "MSTRG.178110.7";
chr7	StringTie	exon	100466526	100466956	1000	+	.	gene_id "MSTRG.178110"; transcript_id "MSTRG.178110.7"; exon_number "1";
chr7	StringTie	exon	100467014	100467150	1000	+	.	gene_id "MSTRG.178110"; transcript_id "MSTRG.178110.7"; exon_number "2";
chr7	StringTie	exon	100478055	100478233	1000	+	.	gene_id "MSTRG.178110"; transcript_id "MSTRG.178110.7"; exon_number "3";
chr7	StringTie	exon	100478747	100478844	1000	+	.	gene_id "MSTRG.178110"; transcript_id "MSTRG.178110.7"; exon_number "4";
chr7	StringTie	exon	100479022	100479214	1000	+	.	gene_id "MSTRG.178110"; transcript_id "MSTRG.178110.7"; exon_number "5";
chr7	StringTie	transcript	100466563	100467166	1000	+	.	gene_id "MSTRG.178110"; transcript_id "MSTRG.178110.8";
chr7	StringTie	exon	100466563	100466791	1000	+	.	gene_id "MSTRG.178110"; transcript_id "MSTRG.178110.8"; exon_number "1";
chr7	StringTie	exon	100466957	100467166	1000	+	.	gene_id "MSTRG.178110"; transcript_id "MSTRG.178110.8"; exon_number "2";
chr7	StringTie	transcript	100476883	100477929	1000	+	.	gene_id "MSTRG.178110"; transcript_id "MSTRG.178110.9";
chr7	StringTie	exon	100476883	100477568	1000	+	.	gene_id "MSTRG.178110"; transcript_id "MSTRG.178110.9"; exon_number "1";
chr7	StringTie	exon	100477593	100477929	1000	+	.	gene_id "MSTRG.178110"; transcript_id "MSTRG.178110.9"; exon_number "2";
chr7	StringTie	transcript	100468075	100473724	1000	+	.	gene_id "MSTRG.178111"; transcript_id "MSTRG.178111.1";
chr7	StringTie	exon	100468075	100468705	1000	+	.	gene_id "MSTRG.178111"; transcript_id "MSTRG.178111.1"; exon_number "1";
chr7	StringTie	exon	100470584	100473724	1000	+	.	gene_id "MSTRG.178111"; transcript_id "MSTRG.178111.1"; exon_number "2";
chr7	StringTie	transcript	100483927	100494799	1000	+	.	gene_id "MSTRG.178112"; transcript_id "ENST00000300179"; gene_name "NYAP1"; ref_gene_id "ENSG00000166924";
chr7	StringTie	exon	100483927	100484001	1000	+	.	gene_id "MSTRG.178112"; transcript_id "ENST00000300179"; exon_number "1"; gene_name "NYAP1"; ref_gene_id "ENSG00000166924";
chr7	StringTie	exon	100485228	100485379	1000	+	.	gene_id "MSTRG.178112"; transcript_id "ENST00000300179"; exon_number "2"; gene_name "NYAP1"; ref_gene_id "ENSG00000166924";
chr7	StringTie	exon	100486821	100487182	1000	+	.	gene_id "MSTRG.178112"; transcript_id "ENST00000300179"; exon_number "3"; gene_name "NYAP1"; ref_gene_id "ENSG00000166924";
chr7	StringTie	exon	100488152	100489666	1000	+	.	gene_id "MSTRG.178112"; transcript_id "ENST00000300179"; exon_number "4"; gene_name "NYAP1"; ref_gene_id "ENSG00000166924";
chr7	StringTie	exon	100490517	100490729	1000	+	.	gene_id "MSTRG.178112"; transcript_id "ENST00000300179"; exon_number "5"; gene_name "NYAP1"; ref_gene_id "ENSG00000166924";
chr7	StringTie	exon	100490986	100491095	1000	+	.	gene_id "MSTRG.178112"; transcript_id "ENST00000300179"; exon_number "6"; gene_name "NYAP1"; ref_gene_id "ENSG00000166924";
chr7	StringTie	exon	100493646	100494799	1000	+	.	gene_id "MSTRG.178112"; transcript_id "ENST00000300179"; exon_number "7"; gene_name "NYAP1"; ref_gene_id "ENSG00000166924";
chr7	StringTie	transcript	100509717	100519926	1000	+	.	gene_id "MSTRG.178112"; transcript_id "ENST00000392471"; gene_name "RP11-44M6.1"; ref_gene_id "ENSG00000225807";
chr7	StringTie	exon	100509717	100509801	1000	+	.	gene_id "MSTRG.178112"; transcript_id "ENST00000392471"; exon_number "1"; gene_name "RP11-44M6.1"; ref_gene_id "ENSG00000225807";
chr7	StringTie	exon	100510982	100511136	1000	+	.	gene_id "MSTRG.178112"; transcript_id "ENST00000392471"; exon_number "2"; gene_name "RP11-44M6.1"; ref_gene_id "ENSG00000225807";
chr7	StringTie	exon	100516593	100516756	1000	+	.	gene_id "MSTRG.178112"; transcript_id "ENST00000392471"; exon_number "3"; gene_name "RP11-44M6.1"; ref_gene_id "ENSG00000225807";
chr7	StringTie	exon	100519376	100519498	1000	+	.	gene_id "MSTRG.178112"; transcript_id "ENST00000392471"; exon_number "4"; gene_name "RP11-44M6.1"; ref_gene_id "ENSG00000225807";
chr7	StringTie	exon	100519884	100519926	1000	+	.	gene_id "MSTRG.178112"; transcript_id "ENST00000392471"; exon_number "5"; gene_name "RP11-44M6.1"; ref_gene_id "ENSG00000225807";
chr7	StringTie	transcript	100486924	100494322	1000	+	.	gene_id "MSTRG.178112"; transcript_id "ENST00000454988"; gene_name "NYAP1"; ref_gene_id "ENSG00000166924";
chr7	StringTie	exon	100486924	100487182	1000	+	.	gene_id "MSTRG.178112"; transcript_id "ENST00000454988"; exon_number "1"; gene_name "NYAP1"; ref_gene_id "ENSG00000166924";
chr7	StringTie	exon	100488152	100489666	1000	+	.	gene_id "MSTRG.178112"; transcript_id "ENST00000454988"; exon_number "2"; gene_name "NYAP1"; ref_gene_id "ENSG00000166924";
chr7	StringTie	exon	100490514	100490729	1000	+	.	gene_id "MSTRG.178112"; transcript_id "ENST00000454988"; exon_number "3"; gene_name "NYAP1"; ref_gene_id "ENSG00000166924";
chr7	StringTie	exon	100490986	100491095	1000	+	.	gene_id "MSTRG.178112"; transcript_id "ENST00000454988"; exon_number "4"; gene_name "NYAP1"; ref_gene_id "ENSG00000166924";
chr7	StringTie	exon	100493646	100494322	1000	+	.	gene_id "MSTRG.178112"; transcript_id "ENST00000454988"; exon_number "5"; gene_name "NYAP1"; ref_gene_id "ENSG00000166924";
chr7	StringTie	transcript	100490984	100494086	1000	+	.	gene_id "MSTRG.178112"; transcript_id "ENST00000489641"; gene_name "NYAP1"; ref_gene_id "ENSG00000166924";
chr7	StringTie	exon	100490984	100491095	1000	+	.	gene_id "MSTRG.178112"; transcript_id "ENST00000489641"; exon_number "1"; gene_name "NYAP1"; ref_gene_id "ENSG00000166924";
chr7	StringTie	exon	100493646	100494086	1000	+	.	gene_id "MSTRG.178112"; transcript_id "ENST00000489641"; exon_number "2"; gene_name "NYAP1"; ref_gene_id "ENSG00000166924";
chr7	StringTie	transcript	100490515	100494116	1000	+	.	gene_id "MSTRG.178112"; transcript_id "ENST00000496985"; gene_name "NYAP1"; ref_gene_id "ENSG00000166924";
chr7	StringTie	exon	100490515	100490729	1000	+	.	gene_id "MSTRG.178112"; transcript_id "ENST00000496985"; exon_number "1"; gene_name "NYAP1"; ref_gene_id "ENSG00000166924";
chr7	StringTie	exon	100490986	100491095	1000	+	.	gene_id "MSTRG.178112"; transcript_id "ENST00000496985"; exon_number "2"; gene_name "NYAP1"; ref_gene_id "ENSG00000166924";
chr7	StringTie	exon	100493646	100494116	1000	+	.	gene_id "MSTRG.178112"; transcript_id "ENST00000496985"; exon_number "3"; gene_name "NYAP1"; ref_gene_id "ENSG00000166924";
chr7	StringTie	transcript	100481143	100516739	1000	+	.	gene_id "MSTRG.178112"; transcript_id "MSTRG.178112.1";
chr7	StringTie	exon	100481143	100484001	1000	+	.	gene_id "MSTRG.178112"; transcript_id "MSTRG.178112.1"; exon_number "1";
chr7	StringTie	exon	100485228	100485379	1000	+	.	gene_id "MSTRG.178112"; transcript_id "MSTRG.178112.1"; exon_number "2";
chr7	StringTie	exon	100486821	100487182	1000	+	.	gene_id "MSTRG.178112"; transcript_id "MSTRG.178112.1"; exon_number "3";
chr7	StringTie	exon	100488152	100489666	1000	+	.	gene_id "MSTRG.178112"; transcript_id "MSTRG.178112.1"; exon_number "4";
chr7	StringTie	exon	100490517	100490729	1000	+	.	gene_id "MSTRG.178112"; transcript_id "MSTRG.178112.1"; exon_number "5";
chr7	StringTie	exon	100490986	100491095	1000	+	.	gene_id "MSTRG.178112"; transcript_id "MSTRG.178112.1"; exon_number "6";
chr7	StringTie	exon	100493646	100494946	1000	+	.	gene_id "MSTRG.178112"; transcript_id "MSTRG.178112.1"; exon_number "7";
chr7	StringTie	exon	100509355	100509516	1000	+	.	gene_id "MSTRG.178112"; transcript_id "MSTRG.178112.1"; exon_number "8";
chr7	StringTie	exon	100510982	100511136	1000	+	.	gene_id "MSTRG.178112"; transcript_id "MSTRG.178112.1"; exon_number "9";
chr7	StringTie	exon	100516593	100516739	1000	+	.	gene_id "MSTRG.178112"; transcript_id "MSTRG.178112.1"; exon_number "10";
chr7	StringTie	transcript	100483859	100494670	1000	+	.	gene_id "MSTRG.178112"; transcript_id "MSTRG.178112.10";
chr7	StringTie	exon	100483859	100484414	1000	+	.	gene_id "MSTRG.178112"; transcript_id "MSTRG.178112.10"; exon_number "1";
chr7	StringTie	exon	100485228	100485379	1000	+	.	gene_id "MSTRG.178112"; transcript_id "MSTRG.178112.10"; exon_number "2";
chr7	StringTie	exon	100486821	100487182	1000	+	.	gene_id "MSTRG.178112"; transcript_id "MSTRG.178112.10"; exon_number "3";
chr7	StringTie	exon	100488160	100489666	1000	+	.	gene_id "MSTRG.178112"; transcript_id "MSTRG.178112.10"; exon_number "4";
chr7	StringTie	exon	100490517	100490729	1000	+	.	gene_id "MSTRG.178112"; transcript_id "MSTRG.178112.10"; exon_number "5";
chr7	StringTie	exon	100490986	100491095	1000	+	.	gene_id "MSTRG.178112"; transcript_id "MSTRG.178112.10"; exon_number "6";
chr7	StringTie	exon	100493646	100494670	1000	+	.	gene_id "MSTRG.178112"; transcript_id "MSTRG.178112.10"; exon_number "7";
chr7	StringTie	transcript	100483859	100494670	1000	+	.	gene_id "MSTRG.178112"; transcript_id "MSTRG.178112.11";
chr7	StringTie	exon	100483859	100484001	1000	+	.	gene_id "MSTRG.178112"; transcript_id "MSTRG.178112.11"; exon_number "1";
chr7	StringTie	exon	100485244	100485379	1000	+	.	gene_id "MSTRG.178112"; transcript_id "MSTRG.178112.11"; exon_number "2";
chr7	StringTie	exon	100486821	100487182	1000	+	.	gene_id "MSTRG.178112"; transcript_id "MSTRG.178112.11"; exon_number "3";
chr7	StringTie	exon	100488152	100489666	1000	+	.	gene_id "MSTRG.178112"; transcript_id "MSTRG.178112.11"; exon_number "4";
chr7	StringTie	exon	100490514	100490729	1000	+	.	gene_id "MSTRG.178112"; transcript_id "MSTRG.178112.11"; exon_number "5";
chr7	StringTie	exon	100490986	100491095	1000	+	.	gene_id "MSTRG.178112"; transcript_id "MSTRG.178112.11"; exon_number "6";
chr7	StringTie	exon	100493646	100494670	1000	+	.	gene_id "MSTRG.178112"; transcript_id "MSTRG.178112.11"; exon_number "7";
chr7	StringTie	transcript	100483870	100494737	1000	+	.	gene_id "MSTRG.178112"; transcript_id "MSTRG.178112.12";
chr7	StringTie	exon	100483870	100484414	1000	+	.	gene_id "MSTRG.178112"; transcript_id "MSTRG.178112.12"; exon_number "1";
chr7	StringTie	exon	100485228	100485379	1000	+	.	gene_id "MSTRG.178112"; transcript_id "MSTRG.178112.12"; exon_number "2";
chr7	StringTie	exon	100486821	100487182	1000	+	.	gene_id "MSTRG.178112"; transcript_id "MSTRG.178112.12"; exon_number "3";
chr7	StringTie	exon	100488152	100489666	1000	+	.	gene_id "MSTRG.178112"; transcript_id "MSTRG.178112.12"; exon_number "4";
chr7	StringTie	exon	100490514	100490729	1000	+	.	gene_id "MSTRG.178112"; transcript_id "MSTRG.178112.12"; exon_number "5";
chr7	StringTie	exon	100490986	100491095	1000	+	.	gene_id "MSTRG.178112"; transcript_id "MSTRG.178112.12"; exon_number "6";
chr7	StringTie	exon	100493646	100494737	1000	+	.	gene_id "MSTRG.178112"; transcript_id "MSTRG.178112.12"; exon_number "7";
chr7	StringTie	transcript	100483875	100494700	1000	+	.	gene_id "MSTRG.178112"; transcript_id "MSTRG.178112.13";
chr7	StringTie	exon	100483875	100484314	1000	+	.	gene_id "MSTRG.178112"; transcript_id "MSTRG.178112.13"; exon_number "1";
chr7	StringTie	exon	100485228	100485379	1000	+	.	gene_id "MSTRG.178112"; transcript_id "MSTRG.178112.13"; exon_number "2";
chr7	StringTie	exon	100486821	100487182	1000	+	.	gene_id "MSTRG.178112"; transcript_id "MSTRG.178112.13"; exon_number "3";
chr7	StringTie	exon	100488152	100489666	1000	+	.	gene_id "MSTRG.178112"; transcript_id "MSTRG.178112.13"; exon_number "4";
chr7	StringTie	exon	100490514	100490729	1000	+	.	gene_id "MSTRG.178112"; transcript_id "MSTRG.178112.13"; exon_number "5";
chr7	StringTie	exon	100490986	100491095	1000	+	.	gene_id "MSTRG.178112"; transcript_id "MSTRG.178112.13"; exon_number "6";
chr7	StringTie	exon	100493646	100494700	1000	+	.	gene_id "MSTRG.178112"; transcript_id "MSTRG.178112.13"; exon_number "7";
chr7	StringTie	transcript	100483882	100494706	1000	+	.	gene_id "MSTRG.178112"; transcript_id "MSTRG.178112.14";
chr7	StringTie	exon	100483882	100485379	1000	+	.	gene_id "MSTRG.178112"; transcript_id "MSTRG.178112.14"; exon_number "1";
chr7	StringTie	exon	100486821	100487182	1000	+	.	gene_id "MSTRG.178112"; transcript_id "MSTRG.178112.14"; exon_number "2";
chr7	StringTie	exon	100488152	100489666	1000	+	.	gene_id "MSTRG.178112"; transcript_id "MSTRG.178112.14"; exon_number "3";
chr7	StringTie	exon	100490173	100490729	1000	+	.	gene_id "MSTRG.178112"; transcript_id "MSTRG.178112.14"; exon_number "4";
chr7	StringTie	exon	100490986	100491095	1000	+	.	gene_id "MSTRG.178112"; transcript_id "MSTRG.178112.14"; exon_number "5";
chr7	StringTie	exon	100493646	100494706	1000	+	.	gene_id "MSTRG.178112"; transcript_id "MSTRG.178112.14"; exon_number "6";
chr7	StringTie	transcript	100483882	100494674	1000	+	.	gene_id "MSTRG.178112"; transcript_id "MSTRG.178112.15";
chr7	StringTie	exon	100483882	100485379	1000	+	.	gene_id "MSTRG.178112"; transcript_id "MSTRG.178112.15"; exon_number "1";
chr7	StringTie	exon	100486821	100487182	1000	+	.	gene_id "MSTRG.178112"; transcript_id "MSTRG.178112.15"; exon_number "2";
chr7	StringTie	exon	100488160	100489666	1000	+	.	gene_id "MSTRG.178112"; transcript_id "MSTRG.178112.15"; exon_number "3";
chr7	StringTie	exon	100490514	100490729	1000	+	.	gene_id "MSTRG.178112"; transcript_id "MSTRG.178112.15"; exon_number "4";
chr7	StringTie	exon	100490986	100491095	1000	+	.	gene_id "MSTRG.178112"; transcript_id "MSTRG.178112.15"; exon_number "5";
chr7	StringTie	exon	100493646	100494674	1000	+	.	gene_id "MSTRG.178112"; transcript_id "MSTRG.178112.15"; exon_number "6";
chr7	StringTie	transcript	100484060	100494661	1000	+	.	gene_id "MSTRG.178112"; transcript_id "MSTRG.178112.17";
chr7	StringTie	exon	100484060	100484179	1000	+	.	gene_id "MSTRG.178112"; transcript_id "MSTRG.178112.17"; exon_number "1";
chr7	StringTie	exon	100485228	100485379	1000	+	.	gene_id "MSTRG.178112"; transcript_id "MSTRG.178112.17"; exon_number "2";
chr7	StringTie	exon	100486821	100487182	1000	+	.	gene_id "MSTRG.178112"; transcript_id "MSTRG.178112.17"; exon_number "3";
chr7	StringTie	exon	100488152	100489666	1000	+	.	gene_id "MSTRG.178112"; transcript_id "MSTRG.178112.17"; exon_number "4";
chr7	StringTie	exon	100490514	100490729	1000	+	.	gene_id "MSTRG.178112"; transcript_id "MSTRG.178112.17"; exon_number "5";
chr7	StringTie	exon	100490986	100491095	1000	+	.	gene_id "MSTRG.178112"; transcript_id "MSTRG.178112.17"; exon_number "6";
chr7	StringTie	exon	100493646	100494661	1000	+	.	gene_id "MSTRG.178112"; transcript_id "MSTRG.178112.17"; exon_number "7";
chr7	StringTie	transcript	100484145	100494673	1000	+	.	gene_id "MSTRG.178112"; transcript_id "MSTRG.178112.18";
chr7	StringTie	exon	100484145	100484291	1000	+	.	gene_id "MSTRG.178112"; transcript_id "MSTRG.178112.18"; exon_number "1";
chr7	StringTie	exon	100485228	100485379	1000	+	.	gene_id "MSTRG.178112"; transcript_id "MSTRG.178112.18"; exon_number "2";
chr7	StringTie	exon	100486821	100487182	1000	+	.	gene_id "MSTRG.178112"; transcript_id "MSTRG.178112.18"; exon_number "3";
chr7	StringTie	exon	100488152	100489666	1000	+	.	gene_id "MSTRG.178112"; transcript_id "MSTRG.178112.18"; exon_number "4";
chr7	StringTie	exon	100490514	100490729	1000	+	.	gene_id "MSTRG.178112"; transcript_id "MSTRG.178112.18"; exon_number "5";
chr7	StringTie	exon	100490986	100491095	1000	+	.	gene_id "MSTRG.178112"; transcript_id "MSTRG.178112.18"; exon_number "6";
chr7	StringTie	exon	100493646	100494673	1000	+	.	gene_id "MSTRG.178112"; transcript_id "MSTRG.178112.18"; exon_number "7";
chr7	StringTie	transcript	100484180	100494737	1000	+	.	gene_id "MSTRG.178112"; transcript_id "MSTRG.178112.19";
chr7	StringTie	exon	100484180	100484414	1000	+	.	gene_id "MSTRG.178112"; transcript_id "MSTRG.178112.19"; exon_number "1";
chr7	StringTie	exon	100484607	100485379	1000	+	.	gene_id "MSTRG.178112"; transcript_id "MSTRG.178112.19"; exon_number "2";
chr7	StringTie	exon	100486821	100487182	1000	+	.	gene_id "MSTRG.178112"; transcript_id "MSTRG.178112.19"; exon_number "3";
chr7	StringTie	exon	100488152	100489666	1000	+	.	gene_id "MSTRG.178112"; transcript_id "MSTRG.178112.19"; exon_number "4";
chr7	StringTie	exon	100490517	100490729	1000	+	.	gene_id "MSTRG.178112"; transcript_id "MSTRG.178112.19"; exon_number "5";
chr7	StringTie	exon	100490986	100491095	1000	+	.	gene_id "MSTRG.178112"; transcript_id "MSTRG.178112.19"; exon_number "6";
chr7	StringTie	exon	100493646	100494737	1000	+	.	gene_id "MSTRG.178112"; transcript_id "MSTRG.178112.19"; exon_number "7";
chr7	StringTie	transcript	100481721	100494762	1000	+	.	gene_id "MSTRG.178112"; transcript_id "MSTRG.178112.2";
chr7	StringTie	exon	100481721	100483838	1000	+	.	gene_id "MSTRG.178112"; transcript_id "MSTRG.178112.2"; exon_number "1";
chr7	StringTie	exon	100485228	100485379	1000	+	.	gene_id "MSTRG.178112"; transcript_id "MSTRG.178112.2"; exon_number "2";
chr7	StringTie	exon	100486821	100487182	1000	+	.	gene_id "MSTRG.178112"; transcript_id "MSTRG.178112.2"; exon_number "3";
chr7	StringTie	exon	100488152	100489666	1000	+	.	gene_id "MSTRG.178112"; transcript_id "MSTRG.178112.2"; exon_number "4";
chr7	StringTie	exon	100490517	100490729	1000	+	.	gene_id "MSTRG.178112"; transcript_id "MSTRG.178112.2"; exon_number "5";
chr7	StringTie	exon	100490986	100491095	1000	+	.	gene_id "MSTRG.178112"; transcript_id "MSTRG.178112.2"; exon_number "6";
chr7	StringTie	exon	100493646	100494762	1000	+	.	gene_id "MSTRG.178112"; transcript_id "MSTRG.178112.2"; exon_number "7";
chr7	StringTie	transcript	100484208	100494684	1000	+	.	gene_id "MSTRG.178112"; transcript_id "MSTRG.178112.20";
chr7	StringTie	exon	100484208	100484414	1000	+	.	gene_id "MSTRG.178112"; transcript_id "MSTRG.178112.20"; exon_number "1";
chr7	StringTie	exon	100485228	100485379	1000	+	.	gene_id "MSTRG.178112"; transcript_id "MSTRG.178112.20"; exon_number "2";
chr7	StringTie	exon	100486821	100487182	1000	+	.	gene_id "MSTRG.178112"; transcript_id "MSTRG.178112.20"; exon_number "3";
chr7	StringTie	exon	100488152	100489666	1000	+	.	gene_id "MSTRG.178112"; transcript_id "MSTRG.178112.20"; exon_number "4";
chr7	StringTie	exon	100490173	100490317	1000	+	.	gene_id "MSTRG.178112"; transcript_id "MSTRG.178112.20"; exon_number "5";
chr7	StringTie	exon	100490517	100490729	1000	+	.	gene_id "MSTRG.178112"; transcript_id "MSTRG.178112.20"; exon_number "6";
chr7	StringTie	exon	100490986	100491095	1000	+	.	gene_id "MSTRG.178112"; transcript_id "MSTRG.178112.20"; exon_number "7";
chr7	StringTie	exon	100493646	100494684	1000	+	.	gene_id "MSTRG.178112"; transcript_id "MSTRG.178112.20"; exon_number "8";
chr7	StringTie	transcript	100484208	100494744	1000	+	.	gene_id "MSTRG.178112"; transcript_id "MSTRG.178112.21";
chr7	StringTie	exon	100484208	100484291	1000	+	.	gene_id "MSTRG.178112"; transcript_id "MSTRG.178112.21"; exon_number "1";
chr7	StringTie	exon	100485228	100485379	1000	+	.	gene_id "MSTRG.178112"; transcript_id "MSTRG.178112.21"; exon_number "2";
chr7	StringTie	exon	100486821	100487182	1000	+	.	gene_id "MSTRG.178112"; transcript_id "MSTRG.178112.21"; exon_number "3";
chr7	StringTie	exon	100488152	100489666	1000	+	.	gene_id "MSTRG.178112"; transcript_id "MSTRG.178112.21"; exon_number "4";
chr7	StringTie	exon	100490517	100490729	1000	+	.	gene_id "MSTRG.178112"; transcript_id "MSTRG.178112.21"; exon_number "5";
chr7	StringTie	exon	100490986	100491095	1000	+	.	gene_id "MSTRG.178112"; transcript_id "MSTRG.178112.21"; exon_number "6";
chr7	StringTie	exon	100493646	100494622	1000	+	.	gene_id "MSTRG.178112"; transcript_id "MSTRG.178112.21"; exon_number "7";
chr7	StringTie	exon	100494690	100494744	1000	+	.	gene_id "MSTRG.178112"; transcript_id "MSTRG.178112.21"; exon_number "8";
chr7	StringTie	transcript	100484208	100494686	1000	+	.	gene_id "MSTRG.178112"; transcript_id "MSTRG.178112.22";
chr7	StringTie	exon	100484208	100484732	1000	+	.	gene_id "MSTRG.178112"; transcript_id "MSTRG.178112.22"; exon_number "1";
chr7	StringTie	exon	100485228	100485379	1000	+	.	gene_id "MSTRG.178112"; transcript_id "MSTRG.178112.22"; exon_number "2";
chr7	StringTie	exon	100486821	100487182	1000	+	.	gene_id "MSTRG.178112"; transcript_id "MSTRG.178112.22"; exon_number "3";
chr7	StringTie	exon	100488152	100489666	1000	+	.	gene_id "MSTRG.178112"; transcript_id "MSTRG.178112.22"; exon_number "4";
chr7	StringTie	exon	100490514	100490729	1000	+	.	gene_id "MSTRG.178112"; transcript_id "MSTRG.178112.22"; exon_number "5";
chr7	StringTie	exon	100490986	100491095	1000	+	.	gene_id "MSTRG.178112"; transcript_id "MSTRG.178112.22"; exon_number "6";
chr7	StringTie	exon	100493646	100494686	1000	+	.	gene_id "MSTRG.178112"; transcript_id "MSTRG.178112.22"; exon_number "7";
chr7	StringTie	transcript	100484277	100485200	1000	+	.	gene_id "MSTRG.178112"; transcript_id "MSTRG.178112.23";
chr7	StringTie	exon	100484277	100484291	1000	+	.	gene_id "MSTRG.178112"; transcript_id "MSTRG.178112.23"; exon_number "1";
chr7	StringTie	exon	100484607	100485200	1000	+	.	gene_id "MSTRG.178112"; transcript_id "MSTRG.178112.23"; exon_number "2";
chr7	StringTie	transcript	100481961	100496623	1000	+	.	gene_id "MSTRG.178112"; transcript_id "MSTRG.178112.3";
chr7	StringTie	exon	100481961	100484001	1000	+	.	gene_id "MSTRG.178112"; transcript_id "MSTRG.178112.3"; exon_number "1";
chr7	StringTie	exon	100485228	100485379	1000	+	.	gene_id "MSTRG.178112"; transcript_id "MSTRG.178112.3"; exon_number "2";
chr7	StringTie	exon	100486821	100487182	1000	+	.	gene_id "MSTRG.178112"; transcript_id "MSTRG.178112.3"; exon_number "3";
chr7	StringTie	exon	100488152	100489666	1000	+	.	gene_id "MSTRG.178112"; transcript_id "MSTRG.178112.3"; exon_number "4";
chr7	StringTie	exon	100490514	100490729	1000	+	.	gene_id "MSTRG.178112"; transcript_id "MSTRG.178112.3"; exon_number "5";
chr7	StringTie	exon	100490986	100491095	1000	+	.	gene_id "MSTRG.178112"; transcript_id "MSTRG.178112.3"; exon_number "6";
chr7	StringTie	exon	100493646	100496623	1000	+	.	gene_id "MSTRG.178112"; transcript_id "MSTRG.178112.3"; exon_number "7";
chr7	StringTie	transcript	100482243	100520193	1000	+	.	gene_id "MSTRG.178112"; transcript_id "MSTRG.178112.4";
chr7	StringTie	exon	100482243	100482944	1000	+	.	gene_id "MSTRG.178112"; transcript_id "MSTRG.178112.4"; exon_number "1";
chr7	StringTie	exon	100485228	100485379	1000	+	.	gene_id "MSTRG.178112"; transcript_id "MSTRG.178112.4"; exon_number "2";
chr7	StringTie	exon	100486821	100487182	1000	+	.	gene_id "MSTRG.178112"; transcript_id "MSTRG.178112.4"; exon_number "3";
chr7	StringTie	exon	100488152	100489666	1000	+	.	gene_id "MSTRG.178112"; transcript_id "MSTRG.178112.4"; exon_number "4";
chr7	StringTie	exon	100490514	100490729	1000	+	.	gene_id "MSTRG.178112"; transcript_id "MSTRG.178112.4"; exon_number "5";
chr7	StringTie	exon	100490986	100491095	1000	+	.	gene_id "MSTRG.178112"; transcript_id "MSTRG.178112.4"; exon_number "6";
chr7	StringTie	exon	100493646	100494946	1000	+	.	gene_id "MSTRG.178112"; transcript_id "MSTRG.178112.4"; exon_number "7";
chr7	StringTie	exon	100509355	100509516	1000	+	.	gene_id "MSTRG.178112"; transcript_id "MSTRG.178112.4"; exon_number "8";
chr7	StringTie	exon	100510982	100511136	1000	+	.	gene_id "MSTRG.178112"; transcript_id "MSTRG.178112.4"; exon_number "9";
chr7	StringTie	exon	100516593	100516756	1000	+	.	gene_id "MSTRG.178112"; transcript_id "MSTRG.178112.4"; exon_number "10";
chr7	StringTie	exon	100519884	100520193	1000	+	.	gene_id "MSTRG.178112"; transcript_id "MSTRG.178112.4"; exon_number "11";
chr7	StringTie	transcript	100483470	100520152	1000	+	.	gene_id "MSTRG.178112"; transcript_id "MSTRG.178112.5";
chr7	StringTie	exon	100483470	100484001	1000	+	.	gene_id "MSTRG.178112"; transcript_id "MSTRG.178112.5"; exon_number "1";
chr7	StringTie	exon	100485228	100485379	1000	+	.	gene_id "MSTRG.178112"; transcript_id "MSTRG.178112.5"; exon_number "2";
chr7	StringTie	exon	100486821	100487182	1000	+	.	gene_id "MSTRG.178112"; transcript_id "MSTRG.178112.5"; exon_number "3";
chr7	StringTie	exon	100488152	100489666	1000	+	.	gene_id "MSTRG.178112"; transcript_id "MSTRG.178112.5"; exon_number "4";
chr7	StringTie	exon	100490514	100490729	1000	+	.	gene_id "MSTRG.178112"; transcript_id "MSTRG.178112.5"; exon_number "5";
chr7	StringTie	exon	100490986	100491095	1000	+	.	gene_id "MSTRG.178112"; transcript_id "MSTRG.178112.5"; exon_number "6";
chr7	StringTie	exon	100493646	100494203	1000	+	.	gene_id "MSTRG.178112"; transcript_id "MSTRG.178112.5"; exon_number "7";
chr7	StringTie	exon	100494825	100494946	1000	+	.	gene_id "MSTRG.178112"; transcript_id "MSTRG.178112.5"; exon_number "8";
chr7	StringTie	exon	100509355	100509516	1000	+	.	gene_id "MSTRG.178112"; transcript_id "MSTRG.178112.5"; exon_number "9";
chr7	StringTie	exon	100510982	100511136	1000	+	.	gene_id "MSTRG.178112"; transcript_id "MSTRG.178112.5"; exon_number "10";
chr7	StringTie	exon	100516593	100516756	1000	+	.	gene_id "MSTRG.178112"; transcript_id "MSTRG.178112.5"; exon_number "11";
chr7	StringTie	exon	100519884	100520152	1000	+	.	gene_id "MSTRG.178112"; transcript_id "MSTRG.178112.5"; exon_number "12";
chr7	StringTie	transcript	100483764	100520255	1000	+	.	gene_id "MSTRG.178112"; transcript_id "MSTRG.178112.6";
chr7	StringTie	exon	100483764	100484001	1000	+	.	gene_id "MSTRG.178112"; transcript_id "MSTRG.178112.6"; exon_number "1";
chr7	StringTie	exon	100485228	100485379	1000	+	.	gene_id "MSTRG.178112"; transcript_id "MSTRG.178112.6"; exon_number "2";
chr7	StringTie	exon	100486821	100487182	1000	+	.	gene_id "MSTRG.178112"; transcript_id "MSTRG.178112.6"; exon_number "3";
chr7	StringTie	exon	100488152	100489666	1000	+	.	gene_id "MSTRG.178112"; transcript_id "MSTRG.178112.6"; exon_number "4";
chr7	StringTie	exon	100490517	100490729	1000	+	.	gene_id "MSTRG.178112"; transcript_id "MSTRG.178112.6"; exon_number "5";
chr7	StringTie	exon	100490986	100491095	1000	+	.	gene_id "MSTRG.178112"; transcript_id "MSTRG.178112.6"; exon_number "6";
chr7	StringTie	exon	100493646	100494203	1000	+	.	gene_id "MSTRG.178112"; transcript_id "MSTRG.178112.6"; exon_number "7";
chr7	StringTie	exon	100494825	100494946	1000	+	.	gene_id "MSTRG.178112"; transcript_id "MSTRG.178112.6"; exon_number "8";
chr7	StringTie	exon	100509355	100509516	1000	+	.	gene_id "MSTRG.178112"; transcript_id "MSTRG.178112.6"; exon_number "9";
chr7	StringTie	exon	100510982	100511136	1000	+	.	gene_id "MSTRG.178112"; transcript_id "MSTRG.178112.6"; exon_number "10";
chr7	StringTie	exon	100516593	100516756	1000	+	.	gene_id "MSTRG.178112"; transcript_id "MSTRG.178112.6"; exon_number "11";
chr7	StringTie	exon	100519884	100520255	1000	+	.	gene_id "MSTRG.178112"; transcript_id "MSTRG.178112.6"; exon_number "12";
chr7	StringTie	transcript	100483788	100520096	1000	+	.	gene_id "MSTRG.178112"; transcript_id "MSTRG.178112.7";
chr7	StringTie	exon	100483788	100484414	1000	+	.	gene_id "MSTRG.178112"; transcript_id "MSTRG.178112.7"; exon_number "1";
chr7	StringTie	exon	100485228	100485379	1000	+	.	gene_id "MSTRG.178112"; transcript_id "MSTRG.178112.7"; exon_number "2";
chr7	StringTie	exon	100486821	100487182	1000	+	.	gene_id "MSTRG.178112"; transcript_id "MSTRG.178112.7"; exon_number "3";
chr7	StringTie	exon	100488152	100489666	1000	+	.	gene_id "MSTRG.178112"; transcript_id "MSTRG.178112.7"; exon_number "4";
chr7	StringTie	exon	100490517	100490729	1000	+	.	gene_id "MSTRG.178112"; transcript_id "MSTRG.178112.7"; exon_number "5";
chr7	StringTie	exon	100490986	100491095	1000	+	.	gene_id "MSTRG.178112"; transcript_id "MSTRG.178112.7"; exon_number "6";
chr7	StringTie	exon	100493646	100494203	1000	+	.	gene_id "MSTRG.178112"; transcript_id "MSTRG.178112.7"; exon_number "7";
chr7	StringTie	exon	100494825	100494946	1000	+	.	gene_id "MSTRG.178112"; transcript_id "MSTRG.178112.7"; exon_number "8";
chr7	StringTie	exon	100509355	100509516	1000	+	.	gene_id "MSTRG.178112"; transcript_id "MSTRG.178112.7"; exon_number "9";
chr7	StringTie	exon	100510982	100511136	1000	+	.	gene_id "MSTRG.178112"; transcript_id "MSTRG.178112.7"; exon_number "10";
chr7	StringTie	exon	100516593	100516756	1000	+	.	gene_id "MSTRG.178112"; transcript_id "MSTRG.178112.7"; exon_number "11";
chr7	StringTie	exon	100519884	100520096	1000	+	.	gene_id "MSTRG.178112"; transcript_id "MSTRG.178112.7"; exon_number "12";
chr7	StringTie	transcript	100483853	100494802	1000	+	.	gene_id "MSTRG.178112"; transcript_id "MSTRG.178112.8";
chr7	StringTie	exon	100483853	100484314	1000	+	.	gene_id "MSTRG.178112"; transcript_id "MSTRG.178112.8"; exon_number "1";
chr7	StringTie	exon	100485228	100485379	1000	+	.	gene_id "MSTRG.178112"; transcript_id "MSTRG.178112.8"; exon_number "2";
chr7	StringTie	exon	100486821	100487182	1000	+	.	gene_id "MSTRG.178112"; transcript_id "MSTRG.178112.8"; exon_number "3";
chr7	StringTie	exon	100488152	100489666	1000	+	.	gene_id "MSTRG.178112"; transcript_id "MSTRG.178112.8"; exon_number "4";
chr7	StringTie	exon	100490517	100490729	1000	+	.	gene_id "MSTRG.178112"; transcript_id "MSTRG.178112.8"; exon_number "5";
chr7	StringTie	exon	100490986	100491095	1000	+	.	gene_id "MSTRG.178112"; transcript_id "MSTRG.178112.8"; exon_number "6";
chr7	StringTie	exon	100493646	100494802	1000	+	.	gene_id "MSTRG.178112"; transcript_id "MSTRG.178112.8"; exon_number "7";
chr7	StringTie	transcript	100483859	100494670	1000	+	.	gene_id "MSTRG.178112"; transcript_id "MSTRG.178112.9";
chr7	StringTie	exon	100483859	100485379	1000	+	.	gene_id "MSTRG.178112"; transcript_id "MSTRG.178112.9"; exon_number "1";
chr7	StringTie	exon	100486821	100487182	1000	+	.	gene_id "MSTRG.178112"; transcript_id "MSTRG.178112.9"; exon_number "2";
chr7	StringTie	exon	100488160	100489666	1000	+	.	gene_id "MSTRG.178112"; transcript_id "MSTRG.178112.9"; exon_number "3";
chr7	StringTie	exon	100490517	100490729	1000	+	.	gene_id "MSTRG.178112"; transcript_id "MSTRG.178112.9"; exon_number "4";
chr7	StringTie	exon	100490986	100491095	1000	+	.	gene_id "MSTRG.178112"; transcript_id "MSTRG.178112.9"; exon_number "5";
chr7	StringTie	exon	100493646	100494670	1000	+	.	gene_id "MSTRG.178112"; transcript_id "MSTRG.178112.9"; exon_number "6";
chr7	StringTie	transcript	100522142	100524671	1000	+	.	gene_id "MSTRG.178113"; transcript_id "MSTRG.178113.1";
chr7	StringTie	exon	100522142	100522952	1000	+	.	gene_id "MSTRG.178113"; transcript_id "MSTRG.178113.1"; exon_number "1";
chr7	StringTie	exon	100523140	100524671	1000	+	.	gene_id "MSTRG.178113"; transcript_id "MSTRG.178113.1"; exon_number "2";
chr7	StringTie	transcript	100523170	100524679	1000	+	.	gene_id "MSTRG.178113"; transcript_id "MSTRG.178113.2";
chr7	StringTie	exon	100523170	100524060	1000	+	.	gene_id "MSTRG.178113"; transcript_id "MSTRG.178113.2"; exon_number "1";
chr7	StringTie	exon	100524177	100524679	1000	+	.	gene_id "MSTRG.178113"; transcript_id "MSTRG.178113.2"; exon_number "2";
chr7	StringTie	transcript	100525687	100530266	1000	-	.	gene_id "MSTRG.178114"; transcript_id "MSTRG.178114.1";
chr7	StringTie	exon	100525687	100530266	1000	-	.	gene_id "MSTRG.178114"; transcript_id "MSTRG.178114.1"; exon_number "1";
chr7	StringTie	transcript	100530362	100530659	1000	-	.	gene_id "MSTRG.178115"; transcript_id "ENST00000494042"; gene_name "RN7SL416P"; ref_gene_id "ENSG00000242101";
chr7	StringTie	exon	100530362	100530659	1000	-	.	gene_id "MSTRG.178115"; transcript_id "ENST00000494042"; exon_number "1"; gene_name "RN7SL416P"; ref_gene_id "ENSG00000242101";
chr7	StringTie	transcript	99258210	99261636	1000	+	.	gene_id "MSTRG.178116"; transcript_id "ENST00000413734"; gene_name "MYH16"; ref_gene_id "ENSG00000002079";
chr7	StringTie	exon	99258210	99258390	1000	+	.	gene_id "MSTRG.178116"; transcript_id "ENST00000413734"; exon_number "1"; gene_name "MYH16"; ref_gene_id "ENSG00000002079";
chr7	StringTie	exon	99260164	99260334	1000	+	.	gene_id "MSTRG.178116"; transcript_id "ENST00000413734"; exon_number "2"; gene_name "MYH16"; ref_gene_id "ENSG00000002079";
chr7	StringTie	exon	99261454	99261636	1000	+	.	gene_id "MSTRG.178116"; transcript_id "ENST00000413734"; exon_number "3"; gene_name "MYH16"; ref_gene_id "ENSG00000002079";
chr7	StringTie	transcript	99264267	99271049	1000	+	.	gene_id "MSTRG.178116"; transcript_id "ENST00000425880"; gene_name "MYH16"; ref_gene_id "ENSG00000002079";
chr7	StringTie	exon	99264267	99264308	1000	+	.	gene_id "MSTRG.178116"; transcript_id "ENST00000425880"; exon_number "1"; gene_name "MYH16"; ref_gene_id "ENSG00000002079";
chr7	StringTie	exon	99265104	99265189	1000	+	.	gene_id "MSTRG.178116"; transcript_id "ENST00000425880"; exon_number "2"; gene_name "MYH16"; ref_gene_id "ENSG00000002079";
chr7	StringTie	exon	99265570	99265687	1000	+	.	gene_id "MSTRG.178116"; transcript_id "ENST00000425880"; exon_number "3"; gene_name "MYH16"; ref_gene_id "ENSG00000002079";
chr7	StringTie	exon	99266854	99266974	1000	+	.	gene_id "MSTRG.178116"; transcript_id "ENST00000425880"; exon_number "4"; gene_name "MYH16"; ref_gene_id "ENSG00000002079";
chr7	StringTie	exon	99270957	99271049	1000	+	.	gene_id "MSTRG.178116"; transcript_id "ENST00000425880"; exon_number "5"; gene_name "MYH16"; ref_gene_id "ENSG00000002079";
chr7	StringTie	transcript	99299417	99301774	1000	+	.	gene_id "MSTRG.178116"; transcript_id "ENST00000429079"; gene_name "MYH16"; ref_gene_id "ENSG00000002079";
chr7	StringTie	exon	99299417	99299658	1000	+	.	gene_id "MSTRG.178116"; transcript_id "ENST00000429079"; exon_number "1"; gene_name "MYH16"; ref_gene_id "ENSG00000002079";
chr7	StringTie	exon	99301601	99301774	1000	+	.	gene_id "MSTRG.178116"; transcript_id "ENST00000429079"; exon_number "2"; gene_name "MYH16"; ref_gene_id "ENSG00000002079";
chr7	StringTie	transcript	99238794	99311130	1000	+	.	gene_id "MSTRG.178116"; transcript_id "ENST00000439784"; gene_name "MYH16"; ref_gene_id "ENSG00000002079";
chr7	StringTie	exon	99238794	99239038	1000	+	.	gene_id "MSTRG.178116"; transcript_id "ENST00000439784"; exon_number "1"; gene_name "MYH16"; ref_gene_id "ENSG00000002079";
chr7	StringTie	exon	99243278	99243421	1000	+	.	gene_id "MSTRG.178116"; transcript_id "ENST00000439784"; exon_number "2"; gene_name "MYH16"; ref_gene_id "ENSG00000002079";
chr7	StringTie	exon	99247594	99247750	1000	+	.	gene_id "MSTRG.178116"; transcript_id "ENST00000439784"; exon_number "3"; gene_name "MYH16"; ref_gene_id "ENSG00000002079";
chr7	StringTie	exon	99248991	99249018	1000	+	.	gene_id "MSTRG.178116"; transcript_id "ENST00000439784"; exon_number "4"; gene_name "MYH16"; ref_gene_id "ENSG00000002079";
chr7	StringTie	exon	99249979	99250075	1000	+	.	gene_id "MSTRG.178116"; transcript_id "ENST00000439784"; exon_number "5"; gene_name "MYH16"; ref_gene_id "ENSG00000002079";
chr7	StringTie	exon	99251094	99251186	1000	+	.	gene_id "MSTRG.178116"; transcript_id "ENST00000439784"; exon_number "6"; gene_name "MYH16"; ref_gene_id "ENSG00000002079";
chr7	StringTie	exon	99252813	99252876	1000	+	.	gene_id "MSTRG.178116"; transcript_id "ENST00000439784"; exon_number "7"; gene_name "MYH16"; ref_gene_id "ENSG00000002079";
chr7	StringTie	exon	99253727	99253825	1000	+	.	gene_id "MSTRG.178116"; transcript_id "ENST00000439784"; exon_number "8"; gene_name "MYH16"; ref_gene_id "ENSG00000002079";
chr7	StringTie	exon	99255582	99255685	1000	+	.	gene_id "MSTRG.178116"; transcript_id "ENST00000439784"; exon_number "9"; gene_name "MYH16"; ref_gene_id "ENSG00000002079";
chr7	StringTie	exon	99257302	99257440	1000	+	.	gene_id "MSTRG.178116"; transcript_id "ENST00000439784"; exon_number "10"; gene_name "MYH16"; ref_gene_id "ENSG00000002079";
chr7	StringTie	exon	99258122	99258390	1000	+	.	gene_id "MSTRG.178116"; transcript_id "ENST00000439784"; exon_number "11"; gene_name "MYH16"; ref_gene_id "ENSG00000002079";
chr7	StringTie	exon	99260164	99260334	1000	+	.	gene_id "MSTRG.178116"; transcript_id "ENST00000439784"; exon_number "12"; gene_name "MYH16"; ref_gene_id "ENSG00000002079";
chr7	StringTie	exon	99261454	99261633	1000	+	.	gene_id "MSTRG.178116"; transcript_id "ENST00000439784"; exon_number "13"; gene_name "MYH16"; ref_gene_id "ENSG00000002079";
chr7	StringTie	exon	99263334	99263460	1000	+	.	gene_id "MSTRG.178116"; transcript_id "ENST00000439784"; exon_number "14"; gene_name "MYH16"; ref_gene_id "ENSG00000002079";
chr7	StringTie	exon	99264250	99264308	1000	+	.	gene_id "MSTRG.178116"; transcript_id "ENST00000439784"; exon_number "15"; gene_name "MYH16"; ref_gene_id "ENSG00000002079";
chr7	StringTie	exon	99265104	99265189	1000	+	.	gene_id "MSTRG.178116"; transcript_id "ENST00000439784"; exon_number "16"; gene_name "MYH16"; ref_gene_id "ENSG00000002079";
chr7	StringTie	exon	99265570	99265687	1000	+	.	gene_id "MSTRG.178116"; transcript_id "ENST00000439784"; exon_number "17"; gene_name "MYH16"; ref_gene_id "ENSG00000002079";
chr7	StringTie	exon	99266854	99266974	1000	+	.	gene_id "MSTRG.178116"; transcript_id "ENST00000439784"; exon_number "18"; gene_name "MYH16"; ref_gene_id "ENSG00000002079";
chr7	StringTie	exon	99270957	99271093	1000	+	.	gene_id "MSTRG.178116"; transcript_id "ENST00000439784"; exon_number "19"; gene_name "MYH16"; ref_gene_id "ENSG00000002079";
chr7	StringTie	exon	99273342	99273423	1000	+	.	gene_id "MSTRG.178116"; transcript_id "ENST00000439784"; exon_number "20"; gene_name "MYH16"; ref_gene_id "ENSG00000002079";
chr7	StringTie	exon	99277539	99277712	1000	+	.	gene_id "MSTRG.178116"; transcript_id "ENST00000439784"; exon_number "21"; gene_name "MYH16"; ref_gene_id "ENSG00000002079";
chr7	StringTie	exon	99279510	99279737	1000	+	.	gene_id "MSTRG.178116"; transcript_id "ENST00000439784"; exon_number "22"; gene_name "MYH16"; ref_gene_id "ENSG00000002079";
chr7	StringTie	exon	99280876	99280980	1000	+	.	gene_id "MSTRG.178116"; transcript_id "ENST00000439784"; exon_number "23"; gene_name "MYH16"; ref_gene_id "ENSG00000002079";
chr7	StringTie	exon	99283565	99283651	1000	+	.	gene_id "MSTRG.178116"; transcript_id "ENST00000439784"; exon_number "24"; gene_name "MYH16"; ref_gene_id "ENSG00000002079";
chr7	StringTie	exon	99283873	99284018	1000	+	.	gene_id "MSTRG.178116"; transcript_id "ENST00000439784"; exon_number "25"; gene_name "MYH16"; ref_gene_id "ENSG00000002079";
chr7	StringTie	exon	99284845	99284935	1000	+	.	gene_id "MSTRG.178116"; transcript_id "ENST00000439784"; exon_number "26"; gene_name "MYH16"; ref_gene_id "ENSG00000002079";
chr7	StringTie	exon	99285382	99285438	1000	+	.	gene_id "MSTRG.178116"; transcript_id "ENST00000439784"; exon_number "27"; gene_name "MYH16"; ref_gene_id "ENSG00000002079";
chr7	StringTie	exon	99286438	99286524	1000	+	.	gene_id "MSTRG.178116"; transcript_id "ENST00000439784"; exon_number "28"; gene_name "MYH16"; ref_gene_id "ENSG00000002079";
chr7	StringTie	exon	99287892	99288137	1000	+	.	gene_id "MSTRG.178116"; transcript_id "ENST00000439784"; exon_number "29"; gene_name "MYH16"; ref_gene_id "ENSG00000002079";
chr7	StringTie	exon	99289287	99289404	1000	+	.	gene_id "MSTRG.178116"; transcript_id "ENST00000439784"; exon_number "30"; gene_name "MYH16"; ref_gene_id "ENSG00000002079";
chr7	StringTie	exon	99291323	99291450	1000	+	.	gene_id "MSTRG.178116"; transcript_id "ENST00000439784"; exon_number "31"; gene_name "MYH16"; ref_gene_id "ENSG00000002079";
chr7	StringTie	exon	99292312	99292508	1000	+	.	gene_id "MSTRG.178116"; transcript_id "ENST00000439784"; exon_number "32"; gene_name "MYH16"; ref_gene_id "ENSG00000002079";
chr7	StringTie	exon	99294018	99294150	1000	+	.	gene_id "MSTRG.178116"; transcript_id "ENST00000439784"; exon_number "33"; gene_name "MYH16"; ref_gene_id "ENSG00000002079";
chr7	StringTie	exon	99296701	99296917	1000	+	.	gene_id "MSTRG.178116"; transcript_id "ENST00000439784"; exon_number "34"; gene_name "MYH16"; ref_gene_id "ENSG00000002079";
chr7	StringTie	exon	99297660	99297796	1000	+	.	gene_id "MSTRG.178116"; transcript_id "ENST00000439784"; exon_number "35"; gene_name "MYH16"; ref_gene_id "ENSG00000002079";
chr7	StringTie	exon	99297892	99297995	1000	+	.	gene_id "MSTRG.178116"; transcript_id "ENST00000439784"; exon_number "36"; gene_name "MYH16"; ref_gene_id "ENSG00000002079";
chr7	StringTie	exon	99299466	99299658	1000	+	.	gene_id "MSTRG.178116"; transcript_id "ENST00000439784"; exon_number "37"; gene_name "MYH16"; ref_gene_id "ENSG00000002079";
chr7	StringTie	exon	99301601	99301804	1000	+	.	gene_id "MSTRG.178116"; transcript_id "ENST00000439784"; exon_number "38"; gene_name "MYH16"; ref_gene_id "ENSG00000002079";
chr7	StringTie	exon	99303065	99303190	1000	+	.	gene_id "MSTRG.178116"; transcript_id "ENST00000439784"; exon_number "39"; gene_name "MYH16"; ref_gene_id "ENSG00000002079";
chr7	StringTie	exon	99304586	99304756	1000	+	.	gene_id "MSTRG.178116"; transcript_id "ENST00000439784"; exon_number "40"; gene_name "MYH16"; ref_gene_id "ENSG00000002079";
chr7	StringTie	exon	99305836	99306036	1000	+	.	gene_id "MSTRG.178116"; transcript_id "ENST00000439784"; exon_number "41"; gene_name "MYH16"; ref_gene_id "ENSG00000002079";
chr7	StringTie	exon	99306609	99306840	1000	+	.	gene_id "MSTRG.178116"; transcript_id "ENST00000439784"; exon_number "42"; gene_name "MYH16"; ref_gene_id "ENSG00000002079";
chr7	StringTie	exon	99310739	99311130	1000	+	.	gene_id "MSTRG.178116"; transcript_id "ENST00000439784"; exon_number "43"; gene_name "MYH16"; ref_gene_id "ENSG00000002079";
chr7	StringTie	transcript	99297912	99301804	1000	+	.	gene_id "MSTRG.178116"; transcript_id "ENST00000452010"; gene_name "MYH16"; ref_gene_id "ENSG00000002079";
chr7	StringTie	exon	99297912	99297995	1000	+	.	gene_id "MSTRG.178116"; transcript_id "ENST00000452010"; exon_number "1"; gene_name "MYH16"; ref_gene_id "ENSG00000002079";
chr7	StringTie	exon	99299466	99299658	1000	+	.	gene_id "MSTRG.178116"; transcript_id "ENST00000452010"; exon_number "2"; gene_name "MYH16"; ref_gene_id "ENSG00000002079";
chr7	StringTie	exon	99301601	99301804	1000	+	.	gene_id "MSTRG.178116"; transcript_id "ENST00000452010"; exon_number "3"; gene_name "MYH16"; ref_gene_id "ENSG00000002079";
chr7	StringTie	transcript	99238911	99258156	1000	+	.	gene_id "MSTRG.178116"; transcript_id "ENST00000453194"; gene_name "MYH16"; ref_gene_id "ENSG00000002079";
chr7	StringTie	exon	99238911	99239038	1000	+	.	gene_id "MSTRG.178116"; transcript_id "ENST00000453194"; exon_number "1"; gene_name "MYH16"; ref_gene_id "ENSG00000002079";
chr7	StringTie	exon	99243278	99243421	1000	+	.	gene_id "MSTRG.178116"; transcript_id "ENST00000453194"; exon_number "2"; gene_name "MYH16"; ref_gene_id "ENSG00000002079";
chr7	StringTie	exon	99247594	99247750	1000	+	.	gene_id "MSTRG.178116"; transcript_id "ENST00000453194"; exon_number "3"; gene_name "MYH16"; ref_gene_id "ENSG00000002079";
chr7	StringTie	exon	99248991	99249018	1000	+	.	gene_id "MSTRG.178116"; transcript_id "ENST00000453194"; exon_number "4"; gene_name "MYH16"; ref_gene_id "ENSG00000002079";
chr7	StringTie	exon	99249979	99250075	1000	+	.	gene_id "MSTRG.178116"; transcript_id "ENST00000453194"; exon_number "5"; gene_name "MYH16"; ref_gene_id "ENSG00000002079";
chr7	StringTie	exon	99251094	99251186	1000	+	.	gene_id "MSTRG.178116"; transcript_id "ENST00000453194"; exon_number "6"; gene_name "MYH16"; ref_gene_id "ENSG00000002079";
chr7	StringTie	exon	99253727	99253825	1000	+	.	gene_id "MSTRG.178116"; transcript_id "ENST00000453194"; exon_number "7"; gene_name "MYH16"; ref_gene_id "ENSG00000002079";
chr7	StringTie	exon	99255582	99255685	1000	+	.	gene_id "MSTRG.178116"; transcript_id "ENST00000453194"; exon_number "8"; gene_name "MYH16"; ref_gene_id "ENSG00000002079";
chr7	StringTie	exon	99257302	99257440	1000	+	.	gene_id "MSTRG.178116"; transcript_id "ENST00000453194"; exon_number "9"; gene_name "MYH16"; ref_gene_id "ENSG00000002079";
chr7	StringTie	exon	99258122	99258156	1000	+	.	gene_id "MSTRG.178116"; transcript_id "ENST00000453194"; exon_number "10"; gene_name "MYH16"; ref_gene_id "ENSG00000002079";
chr7	StringTie	transcript	99304646	99306651	1000	+	.	gene_id "MSTRG.178116"; transcript_id "ENST00000453378"; gene_name "MYH16"; ref_gene_id "ENSG00000002079";
chr7	StringTie	exon	99304646	99304756	1000	+	.	gene_id "MSTRG.178116"; transcript_id "ENST00000453378"; exon_number "1"; gene_name "MYH16"; ref_gene_id "ENSG00000002079";
chr7	StringTie	exon	99305836	99306036	1000	+	.	gene_id "MSTRG.178116"; transcript_id "ENST00000453378"; exon_number "2"; gene_name "MYH16"; ref_gene_id "ENSG00000002079";
chr7	StringTie	exon	99306609	99306651	1000	+	.	gene_id "MSTRG.178116"; transcript_id "ENST00000453378"; exon_number "3"; gene_name "MYH16"; ref_gene_id "ENSG00000002079";
chr7	StringTie	transcript	99308379	99311124	1000	+	.	gene_id "MSTRG.178116"; transcript_id "MSTRG.178116.13";
chr7	StringTie	exon	99308379	99308521	1000	+	.	gene_id "MSTRG.178116"; transcript_id "MSTRG.178116.13"; exon_number "1";
chr7	StringTie	exon	99310739	99311124	1000	+	.	gene_id "MSTRG.178116"; transcript_id "MSTRG.178116.13"; exon_number "2";
chr7	StringTie	transcript	99308942	99311126	1000	+	.	gene_id "MSTRG.178116"; transcript_id "MSTRG.178116.14";
chr7	StringTie	exon	99308942	99309005	1000	+	.	gene_id "MSTRG.178116"; transcript_id "MSTRG.178116.14"; exon_number "1";
chr7	StringTie	exon	99310739	99311126	1000	+	.	gene_id "MSTRG.178116"; transcript_id "MSTRG.178116.14"; exon_number "2";
chr7	StringTie	transcript	99259736	99311137	1000	+	.	gene_id "MSTRG.178116"; transcript_id "MSTRG.178116.4";
chr7	StringTie	exon	99259736	99260334	1000	+	.	gene_id "MSTRG.178116"; transcript_id "MSTRG.178116.4"; exon_number "1";
chr7	StringTie	exon	99261454	99261633	1000	+	.	gene_id "MSTRG.178116"; transcript_id "MSTRG.178116.4"; exon_number "2";
chr7	StringTie	exon	99263334	99263460	1000	+	.	gene_id "MSTRG.178116"; transcript_id "MSTRG.178116.4"; exon_number "3";
chr7	StringTie	exon	99264250	99264308	1000	+	.	gene_id "MSTRG.178116"; transcript_id "MSTRG.178116.4"; exon_number "4";
chr7	StringTie	exon	99265104	99265189	1000	+	.	gene_id "MSTRG.178116"; transcript_id "MSTRG.178116.4"; exon_number "5";
chr7	StringTie	exon	99265570	99265687	1000	+	.	gene_id "MSTRG.178116"; transcript_id "MSTRG.178116.4"; exon_number "6";
chr7	StringTie	exon	99266854	99266974	1000	+	.	gene_id "MSTRG.178116"; transcript_id "MSTRG.178116.4"; exon_number "7";
chr7	StringTie	exon	99270957	99271093	1000	+	.	gene_id "MSTRG.178116"; transcript_id "MSTRG.178116.4"; exon_number "8";
chr7	StringTie	exon	99273342	99273423	1000	+	.	gene_id "MSTRG.178116"; transcript_id "MSTRG.178116.4"; exon_number "9";
chr7	StringTie	exon	99277539	99277712	1000	+	.	gene_id "MSTRG.178116"; transcript_id "MSTRG.178116.4"; exon_number "10";
chr7	StringTie	exon	99279510	99279737	1000	+	.	gene_id "MSTRG.178116"; transcript_id "MSTRG.178116.4"; exon_number "11";
chr7	StringTie	exon	99280876	99280980	1000	+	.	gene_id "MSTRG.178116"; transcript_id "MSTRG.178116.4"; exon_number "12";
chr7	StringTie	exon	99283565	99283651	1000	+	.	gene_id "MSTRG.178116"; transcript_id "MSTRG.178116.4"; exon_number "13";
chr7	StringTie	exon	99283873	99284018	1000	+	.	gene_id "MSTRG.178116"; transcript_id "MSTRG.178116.4"; exon_number "14";
chr7	StringTie	exon	99284845	99284935	1000	+	.	gene_id "MSTRG.178116"; transcript_id "MSTRG.178116.4"; exon_number "15";
chr7	StringTie	exon	99285382	99285438	1000	+	.	gene_id "MSTRG.178116"; transcript_id "MSTRG.178116.4"; exon_number "16";
chr7	StringTie	exon	99287892	99288137	1000	+	.	gene_id "MSTRG.178116"; transcript_id "MSTRG.178116.4"; exon_number "17";
chr7	StringTie	exon	99289287	99289404	1000	+	.	gene_id "MSTRG.178116"; transcript_id "MSTRG.178116.4"; exon_number "18";
chr7	StringTie	exon	99291323	99291450	1000	+	.	gene_id "MSTRG.178116"; transcript_id "MSTRG.178116.4"; exon_number "19";
chr7	StringTie	exon	99292312	99292508	1000	+	.	gene_id "MSTRG.178116"; transcript_id "MSTRG.178116.4"; exon_number "20";
chr7	StringTie	exon	99294018	99294150	1000	+	.	gene_id "MSTRG.178116"; transcript_id "MSTRG.178116.4"; exon_number "21";
chr7	StringTie	exon	99296701	99296917	1000	+	.	gene_id "MSTRG.178116"; transcript_id "MSTRG.178116.4"; exon_number "22";
chr7	StringTie	exon	99297660	99297796	1000	+	.	gene_id "MSTRG.178116"; transcript_id "MSTRG.178116.4"; exon_number "23";
chr7	StringTie	exon	99297892	99297995	1000	+	.	gene_id "MSTRG.178116"; transcript_id "MSTRG.178116.4"; exon_number "24";
chr7	StringTie	exon	99299466	99299658	1000	+	.	gene_id "MSTRG.178116"; transcript_id "MSTRG.178116.4"; exon_number "25";
chr7	StringTie	exon	99301601	99301804	1000	+	.	gene_id "MSTRG.178116"; transcript_id "MSTRG.178116.4"; exon_number "26";
chr7	StringTie	exon	99303065	99303190	1000	+	.	gene_id "MSTRG.178116"; transcript_id "MSTRG.178116.4"; exon_number "27";
chr7	StringTie	exon	99304586	99304756	1000	+	.	gene_id "MSTRG.178116"; transcript_id "MSTRG.178116.4"; exon_number "28";
chr7	StringTie	exon	99305836	99306036	1000	+	.	gene_id "MSTRG.178116"; transcript_id "MSTRG.178116.4"; exon_number "29";
chr7	StringTie	exon	99306609	99306836	1000	+	.	gene_id "MSTRG.178116"; transcript_id "MSTRG.178116.4"; exon_number "30";
chr7	StringTie	exon	99310739	99311137	1000	+	.	gene_id "MSTRG.178116"; transcript_id "MSTRG.178116.4"; exon_number "31";
chr7	StringTie	transcript	99272183	99311249	1000	+	.	gene_id "MSTRG.178116"; transcript_id "MSTRG.178116.6";
chr7	StringTie	exon	99272183	99273077	1000	+	.	gene_id "MSTRG.178116"; transcript_id "MSTRG.178116.6"; exon_number "1";
chr7	StringTie	exon	99273342	99273423	1000	+	.	gene_id "MSTRG.178116"; transcript_id "MSTRG.178116.6"; exon_number "2";
chr7	StringTie	exon	99277539	99277712	1000	+	.	gene_id "MSTRG.178116"; transcript_id "MSTRG.178116.6"; exon_number "3";
chr7	StringTie	exon	99279510	99279737	1000	+	.	gene_id "MSTRG.178116"; transcript_id "MSTRG.178116.6"; exon_number "4";
chr7	StringTie	exon	99280876	99280980	1000	+	.	gene_id "MSTRG.178116"; transcript_id "MSTRG.178116.6"; exon_number "5";
chr7	StringTie	exon	99283565	99283651	1000	+	.	gene_id "MSTRG.178116"; transcript_id "MSTRG.178116.6"; exon_number "6";
chr7	StringTie	exon	99283873	99284018	1000	+	.	gene_id "MSTRG.178116"; transcript_id "MSTRG.178116.6"; exon_number "7";
chr7	StringTie	exon	99284845	99284935	1000	+	.	gene_id "MSTRG.178116"; transcript_id "MSTRG.178116.6"; exon_number "8";
chr7	StringTie	exon	99285382	99285438	1000	+	.	gene_id "MSTRG.178116"; transcript_id "MSTRG.178116.6"; exon_number "9";
chr7	StringTie	exon	99287892	99288137	1000	+	.	gene_id "MSTRG.178116"; transcript_id "MSTRG.178116.6"; exon_number "10";
chr7	StringTie	exon	99289287	99289404	1000	+	.	gene_id "MSTRG.178116"; transcript_id "MSTRG.178116.6"; exon_number "11";
chr7	StringTie	exon	99291323	99291450	1000	+	.	gene_id "MSTRG.178116"; transcript_id "MSTRG.178116.6"; exon_number "12";
chr7	StringTie	exon	99292312	99292508	1000	+	.	gene_id "MSTRG.178116"; transcript_id "MSTRG.178116.6"; exon_number "13";
chr7	StringTie	exon	99294018	99294150	1000	+	.	gene_id "MSTRG.178116"; transcript_id "MSTRG.178116.6"; exon_number "14";
chr7	StringTie	exon	99296701	99296917	1000	+	.	gene_id "MSTRG.178116"; transcript_id "MSTRG.178116.6"; exon_number "15";
chr7	StringTie	exon	99297660	99297796	1000	+	.	gene_id "MSTRG.178116"; transcript_id "MSTRG.178116.6"; exon_number "16";
chr7	StringTie	exon	99297892	99297995	1000	+	.	gene_id "MSTRG.178116"; transcript_id "MSTRG.178116.6"; exon_number "17";
chr7	StringTie	exon	99299466	99299658	1000	+	.	gene_id "MSTRG.178116"; transcript_id "MSTRG.178116.6"; exon_number "18";
chr7	StringTie	exon	99301601	99301804	1000	+	.	gene_id "MSTRG.178116"; transcript_id "MSTRG.178116.6"; exon_number "19";
chr7	StringTie	exon	99303065	99303190	1000	+	.	gene_id "MSTRG.178116"; transcript_id "MSTRG.178116.6"; exon_number "20";
chr7	StringTie	exon	99304586	99304756	1000	+	.	gene_id "MSTRG.178116"; transcript_id "MSTRG.178116.6"; exon_number "21";
chr7	StringTie	exon	99305836	99306036	1000	+	.	gene_id "MSTRG.178116"; transcript_id "MSTRG.178116.6"; exon_number "22";
chr7	StringTie	exon	99306609	99306836	1000	+	.	gene_id "MSTRG.178116"; transcript_id "MSTRG.178116.6"; exon_number "23";
chr7	StringTie	exon	99310739	99311249	1000	+	.	gene_id "MSTRG.178116"; transcript_id "MSTRG.178116.6"; exon_number "24";
chr7	StringTie	transcript	99272841	99311222	1000	+	.	gene_id "MSTRG.178116"; transcript_id "MSTRG.178116.7";
chr7	StringTie	exon	99272841	99273239	1000	+	.	gene_id "MSTRG.178116"; transcript_id "MSTRG.178116.7"; exon_number "1";
chr7	StringTie	exon	99273342	99273423	1000	+	.	gene_id "MSTRG.178116"; transcript_id "MSTRG.178116.7"; exon_number "2";
chr7	StringTie	exon	99277539	99277712	1000	+	.	gene_id "MSTRG.178116"; transcript_id "MSTRG.178116.7"; exon_number "3";
chr7	StringTie	exon	99279510	99279737	1000	+	.	gene_id "MSTRG.178116"; transcript_id "MSTRG.178116.7"; exon_number "4";
chr7	StringTie	exon	99280876	99280980	1000	+	.	gene_id "MSTRG.178116"; transcript_id "MSTRG.178116.7"; exon_number "5";
chr7	StringTie	exon	99283565	99283651	1000	+	.	gene_id "MSTRG.178116"; transcript_id "MSTRG.178116.7"; exon_number "6";
chr7	StringTie	exon	99283873	99284018	1000	+	.	gene_id "MSTRG.178116"; transcript_id "MSTRG.178116.7"; exon_number "7";
chr7	StringTie	exon	99284845	99284935	1000	+	.	gene_id "MSTRG.178116"; transcript_id "MSTRG.178116.7"; exon_number "8";
chr7	StringTie	exon	99285382	99285438	1000	+	.	gene_id "MSTRG.178116"; transcript_id "MSTRG.178116.7"; exon_number "9";
chr7	StringTie	exon	99287892	99288137	1000	+	.	gene_id "MSTRG.178116"; transcript_id "MSTRG.178116.7"; exon_number "10";
chr7	StringTie	exon	99289287	99289404	1000	+	.	gene_id "MSTRG.178116"; transcript_id "MSTRG.178116.7"; exon_number "11";
chr7	StringTie	exon	99291323	99291450	1000	+	.	gene_id "MSTRG.178116"; transcript_id "MSTRG.178116.7"; exon_number "12";
chr7	StringTie	exon	99292312	99292508	1000	+	.	gene_id "MSTRG.178116"; transcript_id "MSTRG.178116.7"; exon_number "13";
chr7	StringTie	exon	99294018	99294150	1000	+	.	gene_id "MSTRG.178116"; transcript_id "MSTRG.178116.7"; exon_number "14";
chr7	StringTie	exon	99296701	99296917	1000	+	.	gene_id "MSTRG.178116"; transcript_id "MSTRG.178116.7"; exon_number "15";
chr7	StringTie	exon	99297660	99297796	1000	+	.	gene_id "MSTRG.178116"; transcript_id "MSTRG.178116.7"; exon_number "16";
chr7	StringTie	exon	99297892	99297995	1000	+	.	gene_id "MSTRG.178116"; transcript_id "MSTRG.178116.7"; exon_number "17";
chr7	StringTie	exon	99299466	99299658	1000	+	.	gene_id "MSTRG.178116"; transcript_id "MSTRG.178116.7"; exon_number "18";
chr7	StringTie	exon	99301601	99301804	1000	+	.	gene_id "MSTRG.178116"; transcript_id "MSTRG.178116.7"; exon_number "19";
chr7	StringTie	exon	99303065	99303190	1000	+	.	gene_id "MSTRG.178116"; transcript_id "MSTRG.178116.7"; exon_number "20";
chr7	StringTie	exon	99304586	99304756	1000	+	.	gene_id "MSTRG.178116"; transcript_id "MSTRG.178116.7"; exon_number "21";
chr7	StringTie	exon	99305836	99306036	1000	+	.	gene_id "MSTRG.178116"; transcript_id "MSTRG.178116.7"; exon_number "22";
chr7	StringTie	exon	99306609	99306836	1000	+	.	gene_id "MSTRG.178116"; transcript_id "MSTRG.178116.7"; exon_number "23";
chr7	StringTie	exon	99310739	99311222	1000	+	.	gene_id "MSTRG.178116"; transcript_id "MSTRG.178116.7"; exon_number "24";
chr7	StringTie	transcript	99274335	99311126	1000	+	.	gene_id "MSTRG.178116"; transcript_id "MSTRG.178116.8";
chr7	StringTie	exon	99274335	99274581	1000	+	.	gene_id "MSTRG.178116"; transcript_id "MSTRG.178116.8"; exon_number "1";
chr7	StringTie	exon	99277539	99277712	1000	+	.	gene_id "MSTRG.178116"; transcript_id "MSTRG.178116.8"; exon_number "2";
chr7	StringTie	exon	99279510	99279737	1000	+	.	gene_id "MSTRG.178116"; transcript_id "MSTRG.178116.8"; exon_number "3";
chr7	StringTie	exon	99280876	99280980	1000	+	.	gene_id "MSTRG.178116"; transcript_id "MSTRG.178116.8"; exon_number "4";
chr7	StringTie	exon	99283565	99283651	1000	+	.	gene_id "MSTRG.178116"; transcript_id "MSTRG.178116.8"; exon_number "5";
chr7	StringTie	exon	99283873	99284018	1000	+	.	gene_id "MSTRG.178116"; transcript_id "MSTRG.178116.8"; exon_number "6";
chr7	StringTie	exon	99284845	99284935	1000	+	.	gene_id "MSTRG.178116"; transcript_id "MSTRG.178116.8"; exon_number "7";
chr7	StringTie	exon	99285382	99285438	1000	+	.	gene_id "MSTRG.178116"; transcript_id "MSTRG.178116.8"; exon_number "8";
chr7	StringTie	exon	99287892	99288137	1000	+	.	gene_id "MSTRG.178116"; transcript_id "MSTRG.178116.8"; exon_number "9";
chr7	StringTie	exon	99289287	99289404	1000	+	.	gene_id "MSTRG.178116"; transcript_id "MSTRG.178116.8"; exon_number "10";
chr7	StringTie	exon	99291323	99291450	1000	+	.	gene_id "MSTRG.178116"; transcript_id "MSTRG.178116.8"; exon_number "11";
chr7	StringTie	exon	99292312	99292508	1000	+	.	gene_id "MSTRG.178116"; transcript_id "MSTRG.178116.8"; exon_number "12";
chr7	StringTie	exon	99294018	99294150	1000	+	.	gene_id "MSTRG.178116"; transcript_id "MSTRG.178116.8"; exon_number "13";
chr7	StringTie	exon	99296701	99296917	1000	+	.	gene_id "MSTRG.178116"; transcript_id "MSTRG.178116.8"; exon_number "14";
chr7	StringTie	exon	99297660	99297796	1000	+	.	gene_id "MSTRG.178116"; transcript_id "MSTRG.178116.8"; exon_number "15";
chr7	StringTie	exon	99297892	99297995	1000	+	.	gene_id "MSTRG.178116"; transcript_id "MSTRG.178116.8"; exon_number "16";
chr7	StringTie	exon	99299466	99299658	1000	+	.	gene_id "MSTRG.178116"; transcript_id "MSTRG.178116.8"; exon_number "17";
chr7	StringTie	exon	99301601	99301804	1000	+	.	gene_id "MSTRG.178116"; transcript_id "MSTRG.178116.8"; exon_number "18";
chr7	StringTie	exon	99303065	99303190	1000	+	.	gene_id "MSTRG.178116"; transcript_id "MSTRG.178116.8"; exon_number "19";
chr7	StringTie	exon	99304586	99304756	1000	+	.	gene_id "MSTRG.178116"; transcript_id "MSTRG.178116.8"; exon_number "20";
chr7	StringTie	exon	99305836	99306036	1000	+	.	gene_id "MSTRG.178116"; transcript_id "MSTRG.178116.8"; exon_number "21";
chr7	StringTie	exon	99306609	99306836	1000	+	.	gene_id "MSTRG.178116"; transcript_id "MSTRG.178116.8"; exon_number "22";
chr7	StringTie	exon	99310739	99311126	1000	+	.	gene_id "MSTRG.178116"; transcript_id "MSTRG.178116.8"; exon_number "23";
chr7	StringTie	transcript	99293696	99311126	1000	+	.	gene_id "MSTRG.178116"; transcript_id "MSTRG.178116.9";
chr7	StringTie	exon	99293696	99293824	1000	+	.	gene_id "MSTRG.178116"; transcript_id "MSTRG.178116.9"; exon_number "1";
chr7	StringTie	exon	99294018	99294150	1000	+	.	gene_id "MSTRG.178116"; transcript_id "MSTRG.178116.9"; exon_number "2";
chr7	StringTie	exon	99296701	99296917	1000	+	.	gene_id "MSTRG.178116"; transcript_id "MSTRG.178116.9"; exon_number "3";
chr7	StringTie	exon	99297660	99297796	1000	+	.	gene_id "MSTRG.178116"; transcript_id "MSTRG.178116.9"; exon_number "4";
chr7	StringTie	exon	99297892	99297995	1000	+	.	gene_id "MSTRG.178116"; transcript_id "MSTRG.178116.9"; exon_number "5";
chr7	StringTie	exon	99299466	99299658	1000	+	.	gene_id "MSTRG.178116"; transcript_id "MSTRG.178116.9"; exon_number "6";
chr7	StringTie	exon	99301601	99301804	1000	+	.	gene_id "MSTRG.178116"; transcript_id "MSTRG.178116.9"; exon_number "7";
chr7	StringTie	exon	99303065	99303190	1000	+	.	gene_id "MSTRG.178116"; transcript_id "MSTRG.178116.9"; exon_number "8";
chr7	StringTie	exon	99304586	99304756	1000	+	.	gene_id "MSTRG.178116"; transcript_id "MSTRG.178116.9"; exon_number "9";
chr7	StringTie	exon	99305836	99306036	1000	+	.	gene_id "MSTRG.178116"; transcript_id "MSTRG.178116.9"; exon_number "10";
chr7	StringTie	exon	99306609	99306836	1000	+	.	gene_id "MSTRG.178116"; transcript_id "MSTRG.178116.9"; exon_number "11";
chr7	StringTie	exon	99310739	99311126	1000	+	.	gene_id "MSTRG.178116"; transcript_id "MSTRG.178116.9"; exon_number "12";
chr7	StringTie	transcript	99239529	99239776	1000	.	.	gene_id "MSTRG.178117"; transcript_id "MSTRG.178117.1";
chr7	StringTie	exon	99239529	99239776	1000	.	.	gene_id "MSTRG.178117"; transcript_id "MSTRG.178117.1"; exon_number "1";
chr7	StringTie	transcript	99243702	99244177	1000	.	.	gene_id "MSTRG.178118"; transcript_id "MSTRG.178118.1";
chr7	StringTie	exon	99243702	99244177	1000	.	.	gene_id "MSTRG.178118"; transcript_id "MSTRG.178118.1"; exon_number "1";
chr7	StringTie	transcript	99252434	99252767	1000	.	.	gene_id "MSTRG.178119"; transcript_id "MSTRG.178119.1";
chr7	StringTie	exon	99252434	99252767	1000	.	.	gene_id "MSTRG.178119"; transcript_id "MSTRG.178119.1"; exon_number "1";
chr1	StringTie	transcript	247290599	247292452	1000	-	.	gene_id "MSTRG.17812"; transcript_id "MSTRG.17812.1";
chr1	StringTie	exon	247290599	247292452	1000	-	.	gene_id "MSTRG.17812"; transcript_id "MSTRG.17812.1"; exon_number "1";
chr7	StringTie	transcript	99253841	99254564	1000	.	.	gene_id "MSTRG.178120"; transcript_id "MSTRG.178120.1";
chr7	StringTie	exon	99253841	99254564	1000	.	.	gene_id "MSTRG.178120"; transcript_id "MSTRG.178120.1"; exon_number "1";
chr7	StringTie	transcript	99255794	99256571	1000	.	.	gene_id "MSTRG.178121"; transcript_id "MSTRG.178121.1";
chr7	StringTie	exon	99255794	99256571	1000	.	.	gene_id "MSTRG.178121"; transcript_id "MSTRG.178121.1"; exon_number "1";
chr7	StringTie	transcript	99258813	99259438	1000	.	.	gene_id "MSTRG.178122"; transcript_id "MSTRG.178122.1";
chr7	StringTie	exon	99258813	99259438	1000	.	.	gene_id "MSTRG.178122"; transcript_id "MSTRG.178122.1"; exon_number "1";
chr7	StringTie	transcript	99278303	99296523	1000	-	.	gene_id "MSTRG.178123"; transcript_id "MSTRG.178123.1";
chr7	StringTie	exon	99278303	99278425	1000	-	.	gene_id "MSTRG.178123"; transcript_id "MSTRG.178123.1"; exon_number "1";
chr7	StringTie	exon	99290877	99290976	1000	-	.	gene_id "MSTRG.178123"; transcript_id "MSTRG.178123.1"; exon_number "2";
chr7	StringTie	exon	99296449	99296523	1000	-	.	gene_id "MSTRG.178123"; transcript_id "MSTRG.178123.1"; exon_number "3";
chr7	StringTie	transcript	99288012	99325818	1000	-	.	gene_id "MSTRG.178123"; transcript_id "MSTRG.178123.2";
chr7	StringTie	exon	99288012	99288059	1000	-	.	gene_id "MSTRG.178123"; transcript_id "MSTRG.178123.2"; exon_number "1";
chr7	StringTie	exon	99290877	99290976	1000	-	.	gene_id "MSTRG.178123"; transcript_id "MSTRG.178123.2"; exon_number "2";
chr7	StringTie	exon	99319237	99319444	1000	-	.	gene_id "MSTRG.178123"; transcript_id "MSTRG.178123.2"; exon_number "3";
chr7	StringTie	exon	99325514	99325818	1000	-	.	gene_id "MSTRG.178123"; transcript_id "MSTRG.178123.2"; exon_number "4";
chr7	StringTie	transcript	99299643	99325787	1000	-	.	gene_id "MSTRG.178123"; transcript_id "MSTRG.178123.3";
chr7	StringTie	exon	99299643	99299666	1000	-	.	gene_id "MSTRG.178123"; transcript_id "MSTRG.178123.3"; exon_number "1";
chr7	StringTie	exon	99319237	99319444	1000	-	.	gene_id "MSTRG.178123"; transcript_id "MSTRG.178123.3"; exon_number "2";
chr7	StringTie	exon	99325514	99325787	1000	-	.	gene_id "MSTRG.178123"; transcript_id "MSTRG.178123.3"; exon_number "3";
chr7	StringTie	transcript	99305592	99325834	1000	-	.	gene_id "MSTRG.178123"; transcript_id "MSTRG.178123.4";
chr7	StringTie	exon	99305592	99305769	1000	-	.	gene_id "MSTRG.178123"; transcript_id "MSTRG.178123.4"; exon_number "1";
chr7	StringTie	exon	99319237	99319444	1000	-	.	gene_id "MSTRG.178123"; transcript_id "MSTRG.178123.4"; exon_number "2";
chr7	StringTie	exon	99325514	99325834	1000	-	.	gene_id "MSTRG.178123"; transcript_id "MSTRG.178123.4"; exon_number "3";
chr7	StringTie	transcript	99319207	99325797	1000	-	.	gene_id "MSTRG.178123"; transcript_id "MSTRG.178123.5";
chr7	StringTie	exon	99319207	99319309	1000	-	.	gene_id "MSTRG.178123"; transcript_id "MSTRG.178123.5"; exon_number "1";
chr7	StringTie	exon	99319394	99319444	1000	-	.	gene_id "MSTRG.178123"; transcript_id "MSTRG.178123.5"; exon_number "2";
chr7	StringTie	exon	99325514	99325797	1000	-	.	gene_id "MSTRG.178123"; transcript_id "MSTRG.178123.5"; exon_number "3";
chr7	StringTie	transcript	99319222	99325807	1000	-	.	gene_id "MSTRG.178123"; transcript_id "MSTRG.178123.6";
chr7	StringTie	exon	99319222	99319309	1000	-	.	gene_id "MSTRG.178123"; transcript_id "MSTRG.178123.6"; exon_number "1";
chr7	StringTie	exon	99325514	99325807	1000	-	.	gene_id "MSTRG.178123"; transcript_id "MSTRG.178123.6"; exon_number "2";
chr7	StringTie	transcript	99319236	99324715	1000	-	.	gene_id "MSTRG.178123"; transcript_id "MSTRG.178123.7";
chr7	StringTie	exon	99319236	99319444	1000	-	.	gene_id "MSTRG.178123"; transcript_id "MSTRG.178123.7"; exon_number "1";
chr7	StringTie	exon	99324694	99324715	1000	-	.	gene_id "MSTRG.178123"; transcript_id "MSTRG.178123.7"; exon_number "2";
chr7	StringTie	transcript	99408978	99419608	1000	+	.	gene_id "MSTRG.178124"; transcript_id "ENST00000222969"; gene_name "BUD31"; ref_gene_id "ENSG00000106245";
chr7	StringTie	exon	99408978	99409245	1000	+	.	gene_id "MSTRG.178124"; transcript_id "ENST00000222969"; exon_number "1"; gene_name "BUD31"; ref_gene_id "ENSG00000106245";
chr7	StringTie	exon	99410034	99410169	1000	+	.	gene_id "MSTRG.178124"; transcript_id "ENST00000222969"; exon_number "2"; gene_name "BUD31"; ref_gene_id "ENSG00000106245";
chr7	StringTie	exon	99411064	99411186	1000	+	.	gene_id "MSTRG.178124"; transcript_id "ENST00000222969"; exon_number "3"; gene_name "BUD31"; ref_gene_id "ENSG00000106245";
chr7	StringTie	exon	99416138	99416260	1000	+	.	gene_id "MSTRG.178124"; transcript_id "ENST00000222969"; exon_number "4"; gene_name "BUD31"; ref_gene_id "ENSG00000106245";
chr7	StringTie	exon	99417429	99417595	1000	+	.	gene_id "MSTRG.178124"; transcript_id "ENST00000222969"; exon_number "5"; gene_name "BUD31"; ref_gene_id "ENSG00000106245";
chr7	StringTie	exon	99419391	99419608	1000	+	.	gene_id "MSTRG.178124"; transcript_id "ENST00000222969"; exon_number "6"; gene_name "BUD31"; ref_gene_id "ENSG00000106245";
chr7	StringTie	transcript	99374675	99394801	1000	+	.	gene_id "MSTRG.178124"; transcript_id "ENST00000252725"; gene_name "ARPC1B"; ref_gene_id "ENSG00000130429";
chr7	StringTie	exon	99374675	99374781	1000	+	.	gene_id "MSTRG.178124"; transcript_id "ENST00000252725"; exon_number "1"; gene_name "ARPC1B"; ref_gene_id "ENSG00000130429";
chr7	StringTie	exon	99385702	99385778	1000	+	.	gene_id "MSTRG.178124"; transcript_id "ENST00000252725"; exon_number "2"; gene_name "ARPC1B"; ref_gene_id "ENSG00000130429";
chr7	StringTie	exon	99386685	99386789	1000	+	.	gene_id "MSTRG.178124"; transcript_id "ENST00000252725"; exon_number "3"; gene_name "ARPC1B"; ref_gene_id "ENSG00000130429";
chr7	StringTie	exon	99388039	99388261	1000	+	.	gene_id "MSTRG.178124"; transcript_id "ENST00000252725"; exon_number "4"; gene_name "ARPC1B"; ref_gene_id "ENSG00000130429";
chr7	StringTie	exon	99389905	99390012	1000	+	.	gene_id "MSTRG.178124"; transcript_id "ENST00000252725"; exon_number "5"; gene_name "ARPC1B"; ref_gene_id "ENSG00000130429";
chr7	StringTie	exon	99390893	99391099	1000	+	.	gene_id "MSTRG.178124"; transcript_id "ENST00000252725"; exon_number "6"; gene_name "ARPC1B"; ref_gene_id "ENSG00000130429";
chr7	StringTie	exon	99391178	99391253	1000	+	.	gene_id "MSTRG.178124"; transcript_id "ENST00000252725"; exon_number "7"; gene_name "ARPC1B"; ref_gene_id "ENSG00000130429";
chr7	StringTie	exon	99392671	99392876	1000	+	.	gene_id "MSTRG.178124"; transcript_id "ENST00000252725"; exon_number "8"; gene_name "ARPC1B"; ref_gene_id "ENSG00000130429";
chr7	StringTie	exon	99394029	99394119	1000	+	.	gene_id "MSTRG.178124"; transcript_id "ENST00000252725"; exon_number "9"; gene_name "ARPC1B"; ref_gene_id "ENSG00000130429";
chr7	StringTie	exon	99394451	99394801	1000	+	.	gene_id "MSTRG.178124"; transcript_id "ENST00000252725"; exon_number "10"; gene_name "ARPC1B"; ref_gene_id "ENSG00000130429";
chr7	StringTie	transcript	99325910	99366257	1000	+	.	gene_id "MSTRG.178124"; transcript_id "ENST00000262942"; gene_name "ARPC1A"; ref_gene_id "ENSG00000241685";
chr7	StringTie	exon	99325910	99326004	1000	+	.	gene_id "MSTRG.178124"; transcript_id "ENST00000262942"; exon_number "1"; gene_name "ARPC1A"; ref_gene_id "ENSG00000241685";
chr7	StringTie	exon	99333325	99333417	1000	+	.	gene_id "MSTRG.178124"; transcript_id "ENST00000262942"; exon_number "2"; gene_name "ARPC1A"; ref_gene_id "ENSG00000241685";
chr7	StringTie	exon	99338181	99338285	1000	+	.	gene_id "MSTRG.178124"; transcript_id "ENST00000262942"; exon_number "3"; gene_name "ARPC1A"; ref_gene_id "ENSG00000241685";
chr7	StringTie	exon	99344293	99344515	1000	+	.	gene_id "MSTRG.178124"; transcript_id "ENST00000262942"; exon_number "4"; gene_name "ARPC1A"; ref_gene_id "ENSG00000241685";
chr7	StringTie	exon	99348852	99348959	1000	+	.	gene_id "MSTRG.178124"; transcript_id "ENST00000262942"; exon_number "5"; gene_name "ARPC1A"; ref_gene_id "ENSG00000241685";
chr7	StringTie	exon	99353909	99354121	1000	+	.	gene_id "MSTRG.178124"; transcript_id "ENST00000262942"; exon_number "6"; gene_name "ARPC1A"; ref_gene_id "ENSG00000241685";
chr7	StringTie	exon	99358340	99358415	1000	+	.	gene_id "MSTRG.178124"; transcript_id "ENST00000262942"; exon_number "7"; gene_name "ARPC1A"; ref_gene_id "ENSG00000241685";
chr7	StringTie	exon	99359545	99359738	1000	+	.	gene_id "MSTRG.178124"; transcript_id "ENST00000262942"; exon_number "8"; gene_name "ARPC1A"; ref_gene_id "ENSG00000241685";
chr7	StringTie	exon	99363543	99363633	1000	+	.	gene_id "MSTRG.178124"; transcript_id "ENST00000262942"; exon_number "9"; gene_name "ARPC1A"; ref_gene_id "ENSG00000241685";
chr7	StringTie	exon	99365891	99366257	1000	+	.	gene_id "MSTRG.178124"; transcript_id "ENST00000262942"; exon_number "10"; gene_name "ARPC1A"; ref_gene_id "ENSG00000241685";
chr7	StringTie	transcript	99439073	99457371	1000	+	.	gene_id "MSTRG.178124"; transcript_id "ENST00000292476"; gene_name "CPSF4"; ref_gene_id "ENSG00000160917";
chr7	StringTie	exon	99439073	99439185	1000	+	.	gene_id "MSTRG.178124"; transcript_id "ENST00000292476"; exon_number "1"; gene_name "CPSF4"; ref_gene_id "ENSG00000160917";
chr7	StringTie	exon	99444789	99444839	1000	+	.	gene_id "MSTRG.178124"; transcript_id "ENST00000292476"; exon_number "2"; gene_name "CPSF4"; ref_gene_id "ENSG00000160917";
chr7	StringTie	exon	99448121	99448273	1000	+	.	gene_id "MSTRG.178124"; transcript_id "ENST00000292476"; exon_number "3"; gene_name "CPSF4"; ref_gene_id "ENSG00000160917";
chr7	StringTie	exon	99450276	99450371	1000	+	.	gene_id "MSTRG.178124"; transcript_id "ENST00000292476"; exon_number "4"; gene_name "CPSF4"; ref_gene_id "ENSG00000160917";
chr7	StringTie	exon	99450702	99450795	1000	+	.	gene_id "MSTRG.178124"; transcript_id "ENST00000292476"; exon_number "5"; gene_name "CPSF4"; ref_gene_id "ENSG00000160917";
chr7	StringTie	exon	99452368	99452440	1000	+	.	gene_id "MSTRG.178124"; transcript_id "ENST00000292476"; exon_number "6"; gene_name "CPSF4"; ref_gene_id "ENSG00000160917";
chr7	StringTie	exon	99453966	99454136	1000	+	.	gene_id "MSTRG.178124"; transcript_id "ENST00000292476"; exon_number "7"; gene_name "CPSF4"; ref_gene_id "ENSG00000160917";
chr7	StringTie	exon	99456432	99457371	1000	+	.	gene_id "MSTRG.178124"; transcript_id "ENST00000292476"; exon_number "8"; gene_name "CPSF4"; ref_gene_id "ENSG00000160917";
chr7	StringTie	transcript	99408641	99419616	1000	+	.	gene_id "MSTRG.178124"; transcript_id "ENST00000403633"; gene_name "BUD31"; ref_gene_id "ENSG00000106245";
chr7	StringTie	exon	99408641	99409004	1000	+	.	gene_id "MSTRG.178124"; transcript_id "ENST00000403633"; exon_number "1"; gene_name "BUD31"; ref_gene_id "ENSG00000106245";
chr7	StringTie	exon	99410034	99410169	1000	+	.	gene_id "MSTRG.178124"; transcript_id "ENST00000403633"; exon_number "2"; gene_name "BUD31"; ref_gene_id "ENSG00000106245";
chr7	StringTie	exon	99411064	99411186	1000	+	.	gene_id "MSTRG.178124"; transcript_id "ENST00000403633"; exon_number "3"; gene_name "BUD31"; ref_gene_id "ENSG00000106245";
chr7	StringTie	exon	99416138	99416260	1000	+	.	gene_id "MSTRG.178124"; transcript_id "ENST00000403633"; exon_number "4"; gene_name "BUD31"; ref_gene_id "ENSG00000106245";
chr7	StringTie	exon	99417429	99417595	1000	+	.	gene_id "MSTRG.178124"; transcript_id "ENST00000403633"; exon_number "5"; gene_name "BUD31"; ref_gene_id "ENSG00000106245";
chr7	StringTie	exon	99419391	99419616	1000	+	.	gene_id "MSTRG.178124"; transcript_id "ENST00000403633"; exon_number "6"; gene_name "BUD31"; ref_gene_id "ENSG00000106245";
chr7	StringTie	transcript	99439425	99450795	1000	+	.	gene_id "MSTRG.178124"; transcript_id "ENST00000412686"; gene_name "CPSF4"; ref_gene_id "ENSG00000160917";
chr7	StringTie	exon	99439425	99439596	1000	+	.	gene_id "MSTRG.178124"; transcript_id "ENST00000412686"; exon_number "1"; gene_name "CPSF4"; ref_gene_id "ENSG00000160917";
chr7	StringTie	exon	99442997	99443175	1000	+	.	gene_id "MSTRG.178124"; transcript_id "ENST00000412686"; exon_number "2"; gene_name "CPSF4"; ref_gene_id "ENSG00000160917";
chr7	StringTie	exon	99444789	99444839	1000	+	.	gene_id "MSTRG.178124"; transcript_id "ENST00000412686"; exon_number "3"; gene_name "CPSF4"; ref_gene_id "ENSG00000160917";
chr7	StringTie	exon	99448121	99448273	1000	+	.	gene_id "MSTRG.178124"; transcript_id "ENST00000412686"; exon_number "4"; gene_name "CPSF4"; ref_gene_id "ENSG00000160917";
chr7	StringTie	exon	99450276	99450371	1000	+	.	gene_id "MSTRG.178124"; transcript_id "ENST00000412686"; exon_number "5"; gene_name "CPSF4"; ref_gene_id "ENSG00000160917";
chr7	StringTie	exon	99450702	99450795	1000	+	.	gene_id "MSTRG.178124"; transcript_id "ENST00000412686"; exon_number "6"; gene_name "CPSF4"; ref_gene_id "ENSG00000160917";
chr7	StringTie	transcript	99374259	99388175	1000	+	.	gene_id "MSTRG.178124"; transcript_id "ENST00000414376"; gene_name "ARPC1B"; ref_gene_id "ENSG00000130429";
chr7	StringTie	exon	99374259	99374511	1000	+	.	gene_id "MSTRG.178124"; transcript_id "ENST00000414376"; exon_number "1"; gene_name "ARPC1B"; ref_gene_id "ENSG00000130429";
chr7	StringTie	exon	99385702	99385778	1000	+	.	gene_id "MSTRG.178124"; transcript_id "ENST00000414376"; exon_number "2"; gene_name "ARPC1B"; ref_gene_id "ENSG00000130429";
chr7	StringTie	exon	99386685	99386789	1000	+	.	gene_id "MSTRG.178124"; transcript_id "ENST00000414376"; exon_number "3"; gene_name "ARPC1B"; ref_gene_id "ENSG00000130429";
chr7	StringTie	exon	99388039	99388175	1000	+	.	gene_id "MSTRG.178124"; transcript_id "ENST00000414376"; exon_number "4"; gene_name "ARPC1B"; ref_gene_id "ENSG00000130429";
chr7	StringTie	transcript	99374730	99388261	1000	+	.	gene_id "MSTRG.178124"; transcript_id "ENST00000417330"; gene_name "ARPC1B"; ref_gene_id "ENSG00000130429";
chr7	StringTie	exon	99374730	99374781	1000	+	.	gene_id "MSTRG.178124"; transcript_id "ENST00000417330"; exon_number "1"; gene_name "ARPC1B"; ref_gene_id "ENSG00000130429";
chr7	StringTie	exon	99377338	99377439	1000	+	.	gene_id "MSTRG.178124"; transcript_id "ENST00000417330"; exon_number "2"; gene_name "ARPC1B"; ref_gene_id "ENSG00000130429";
chr7	StringTie	exon	99385702	99385778	1000	+	.	gene_id "MSTRG.178124"; transcript_id "ENST00000417330"; exon_number "3"; gene_name "ARPC1B"; ref_gene_id "ENSG00000130429";
chr7	StringTie	exon	99386685	99386789	1000	+	.	gene_id "MSTRG.178124"; transcript_id "ENST00000417330"; exon_number "4"; gene_name "ARPC1B"; ref_gene_id "ENSG00000130429";
chr7	StringTie	exon	99388039	99388261	1000	+	.	gene_id "MSTRG.178124"; transcript_id "ENST00000417330"; exon_number "5"; gene_name "ARPC1B"; ref_gene_id "ENSG00000130429";
chr7	StringTie	transcript	99374729	99388117	1000	+	.	gene_id "MSTRG.178124"; transcript_id "ENST00000418347"; gene_name "ARPC1B"; ref_gene_id "ENSG00000130429";
chr7	StringTie	exon	99374729	99374781	1000	+	.	gene_id "MSTRG.178124"; transcript_id "ENST00000418347"; exon_number "1"; gene_name "ARPC1B"; ref_gene_id "ENSG00000130429";
chr7	StringTie	exon	99376444	99376574	1000	+	.	gene_id "MSTRG.178124"; transcript_id "ENST00000418347"; exon_number "2"; gene_name "ARPC1B"; ref_gene_id "ENSG00000130429";
chr7	StringTie	exon	99377338	99377455	1000	+	.	gene_id "MSTRG.178124"; transcript_id "ENST00000418347"; exon_number "3"; gene_name "ARPC1B"; ref_gene_id "ENSG00000130429";
chr7	StringTie	exon	99385702	99385778	1000	+	.	gene_id "MSTRG.178124"; transcript_id "ENST00000418347"; exon_number "4"; gene_name "ARPC1B"; ref_gene_id "ENSG00000130429";
chr7	StringTie	exon	99386685	99386789	1000	+	.	gene_id "MSTRG.178124"; transcript_id "ENST00000418347"; exon_number "5"; gene_name "ARPC1B"; ref_gene_id "ENSG00000130429";
chr7	StringTie	exon	99388039	99388117	1000	+	.	gene_id "MSTRG.178124"; transcript_id "ENST00000418347"; exon_number "6"; gene_name "ARPC1B"; ref_gene_id "ENSG00000130429";
chr7	StringTie	transcript	99374730	99388267	1000	+	.	gene_id "MSTRG.178124"; transcript_id "ENST00000427217"; gene_name "ARPC1B"; ref_gene_id "ENSG00000130429";
chr7	StringTie	exon	99374730	99374781	1000	+	.	gene_id "MSTRG.178124"; transcript_id "ENST00000427217"; exon_number "1"; gene_name "ARPC1B"; ref_gene_id "ENSG00000130429";
chr7	StringTie	exon	99377358	99377439	1000	+	.	gene_id "MSTRG.178124"; transcript_id "ENST00000427217"; exon_number "2"; gene_name "ARPC1B"; ref_gene_id "ENSG00000130429";
chr7	StringTie	exon	99385702	99385778	1000	+	.	gene_id "MSTRG.178124"; transcript_id "ENST00000427217"; exon_number "3"; gene_name "ARPC1B"; ref_gene_id "ENSG00000130429";
chr7	StringTie	exon	99386685	99386789	1000	+	.	gene_id "MSTRG.178124"; transcript_id "ENST00000427217"; exon_number "4"; gene_name "ARPC1B"; ref_gene_id "ENSG00000130429";
chr7	StringTie	exon	99388039	99388267	1000	+	.	gene_id "MSTRG.178124"; transcript_id "ENST00000427217"; exon_number "5"; gene_name "ARPC1B"; ref_gene_id "ENSG00000130429";
chr7	StringTie	transcript	99408672	99416200	1000	+	.	gene_id "MSTRG.178124"; transcript_id "ENST00000427499"; gene_name "BUD31"; ref_gene_id "ENSG00000106245";
chr7	StringTie	exon	99408672	99409004	1000	+	.	gene_id "MSTRG.178124"; transcript_id "ENST00000427499"; exon_number "1"; gene_name "BUD31"; ref_gene_id "ENSG00000106245";
chr7	StringTie	exon	99410034	99410169	1000	+	.	gene_id "MSTRG.178124"; transcript_id "ENST00000427499"; exon_number "2"; gene_name "BUD31"; ref_gene_id "ENSG00000106245";
chr7	StringTie	exon	99411064	99411186	1000	+	.	gene_id "MSTRG.178124"; transcript_id "ENST00000427499"; exon_number "3"; gene_name "BUD31"; ref_gene_id "ENSG00000106245";
chr7	StringTie	exon	99411750	99411983	1000	+	.	gene_id "MSTRG.178124"; transcript_id "ENST00000427499"; exon_number "4"; gene_name "BUD31"; ref_gene_id "ENSG00000106245";
chr7	StringTie	exon	99416138	99416200	1000	+	.	gene_id "MSTRG.178124"; transcript_id "ENST00000427499"; exon_number "5"; gene_name "BUD31"; ref_gene_id "ENSG00000106245";
chr7	StringTie	transcript	99374730	99385778	1000	+	.	gene_id "MSTRG.178124"; transcript_id "ENST00000429246"; gene_name "ARPC1B"; ref_gene_id "ENSG00000130429";
chr7	StringTie	exon	99374730	99374781	1000	+	.	gene_id "MSTRG.178124"; transcript_id "ENST00000429246"; exon_number "1"; gene_name "ARPC1B"; ref_gene_id "ENSG00000130429";
chr7	StringTie	exon	99377358	99377455	1000	+	.	gene_id "MSTRG.178124"; transcript_id "ENST00000429246"; exon_number "2"; gene_name "ARPC1B"; ref_gene_id "ENSG00000130429";
chr7	StringTie	exon	99384051	99384171	1000	+	.	gene_id "MSTRG.178124"; transcript_id "ENST00000429246"; exon_number "3"; gene_name "ARPC1B"; ref_gene_id "ENSG00000130429";
chr7	StringTie	exon	99385702	99385778	1000	+	.	gene_id "MSTRG.178124"; transcript_id "ENST00000429246"; exon_number "4"; gene_name "ARPC1B"; ref_gene_id "ENSG00000130429";
chr7	StringTie	transcript	99439113	99450795	1000	+	.	gene_id "MSTRG.178124"; transcript_id "ENST00000430038"; gene_name "CPSF4"; ref_gene_id "ENSG00000160917";
chr7	StringTie	exon	99439113	99439185	1000	+	.	gene_id "MSTRG.178124"; transcript_id "ENST00000430038"; exon_number "1"; gene_name "CPSF4"; ref_gene_id "ENSG00000160917";
chr7	StringTie	exon	99444789	99444839	1000	+	.	gene_id "MSTRG.178124"; transcript_id "ENST00000430038"; exon_number "2"; gene_name "CPSF4"; ref_gene_id "ENSG00000160917";
chr7	StringTie	exon	99447773	99448040	1000	+	.	gene_id "MSTRG.178124"; transcript_id "ENST00000430038"; exon_number "3"; gene_name "CPSF4"; ref_gene_id "ENSG00000160917";
chr7	StringTie	exon	99448121	99448273	1000	+	.	gene_id "MSTRG.178124"; transcript_id "ENST00000430038"; exon_number "4"; gene_name "CPSF4"; ref_gene_id "ENSG00000160917";
chr7	StringTie	exon	99450276	99450371	1000	+	.	gene_id "MSTRG.178124"; transcript_id "ENST00000430038"; exon_number "5"; gene_name "CPSF4"; ref_gene_id "ENSG00000160917";
chr7	StringTie	exon	99450702	99450795	1000	+	.	gene_id "MSTRG.178124"; transcript_id "ENST00000430038"; exon_number "6"; gene_name "CPSF4"; ref_gene_id "ENSG00000160917";
chr7	StringTie	transcript	99415136	99419577	1000	+	.	gene_id "MSTRG.178124"; transcript_id "ENST00000431419"; gene_name "BUD31"; ref_gene_id "ENSG00000106245";
chr7	StringTie	exon	99415136	99415266	1000	+	.	gene_id "MSTRG.178124"; transcript_id "ENST00000431419"; exon_number "1"; gene_name "BUD31"; ref_gene_id "ENSG00000106245";
chr7	StringTie	exon	99416138	99416260	1000	+	.	gene_id "MSTRG.178124"; transcript_id "ENST00000431419"; exon_number "2"; gene_name "BUD31"; ref_gene_id "ENSG00000106245";
chr7	StringTie	exon	99417429	99417595	1000	+	.	gene_id "MSTRG.178124"; transcript_id "ENST00000431419"; exon_number "3"; gene_name "BUD31"; ref_gene_id "ENSG00000106245";
chr7	StringTie	exon	99419391	99419577	1000	+	.	gene_id "MSTRG.178124"; transcript_id "ENST00000431419"; exon_number "4"; gene_name "BUD31"; ref_gene_id "ENSG00000106245";
chr7	StringTie	transcript	99374730	99388267	1000	+	.	gene_id "MSTRG.178124"; transcript_id "ENST00000431816"; gene_name "ARPC1B"; ref_gene_id "ENSG00000130429";
chr7	StringTie	exon	99374730	99374781	1000	+	.	gene_id "MSTRG.178124"; transcript_id "ENST00000431816"; exon_number "1"; gene_name "ARPC1B"; ref_gene_id "ENSG00000130429";
chr7	StringTie	exon	99377338	99377455	1000	+	.	gene_id "MSTRG.178124"; transcript_id "ENST00000431816"; exon_number "2"; gene_name "ARPC1B"; ref_gene_id "ENSG00000130429";
chr7	StringTie	exon	99385702	99385778	1000	+	.	gene_id "MSTRG.178124"; transcript_id "ENST00000431816"; exon_number "3"; gene_name "ARPC1B"; ref_gene_id "ENSG00000130429";
chr7	StringTie	exon	99386685	99386789	1000	+	.	gene_id "MSTRG.178124"; transcript_id "ENST00000431816"; exon_number "4"; gene_name "ARPC1B"; ref_gene_id "ENSG00000130429";
chr7	StringTie	exon	99388039	99388267	1000	+	.	gene_id "MSTRG.178124"; transcript_id "ENST00000431816"; exon_number "5"; gene_name "ARPC1B"; ref_gene_id "ENSG00000130429";
chr7	StringTie	transcript	99385700	99391027	1000	+	.	gene_id "MSTRG.178124"; transcript_id "ENST00000432343"; gene_name "ARPC1B"; ref_gene_id "ENSG00000130429";
chr7	StringTie	exon	99385700	99385778	1000	+	.	gene_id "MSTRG.178124"; transcript_id "ENST00000432343"; exon_number "1"; gene_name "ARPC1B"; ref_gene_id "ENSG00000130429";
chr7	StringTie	exon	99386685	99386789	1000	+	.	gene_id "MSTRG.178124"; transcript_id "ENST00000432343"; exon_number "2"; gene_name "ARPC1B"; ref_gene_id "ENSG00000130429";
chr7	StringTie	exon	99388039	99388261	1000	+	.	gene_id "MSTRG.178124"; transcript_id "ENST00000432343"; exon_number "3"; gene_name "ARPC1B"; ref_gene_id "ENSG00000130429";
chr7	StringTie	exon	99388655	99388843	1000	+	.	gene_id "MSTRG.178124"; transcript_id "ENST00000432343"; exon_number "4"; gene_name "ARPC1B"; ref_gene_id "ENSG00000130429";
chr7	StringTie	exon	99389905	99390012	1000	+	.	gene_id "MSTRG.178124"; transcript_id "ENST00000432343"; exon_number "5"; gene_name "ARPC1B"; ref_gene_id "ENSG00000130429";
chr7	StringTie	exon	99390893	99391027	1000	+	.	gene_id "MSTRG.178124"; transcript_id "ENST00000432343"; exon_number "6"; gene_name "ARPC1B"; ref_gene_id "ENSG00000130429";
chr7	StringTie	transcript	99325927	99366226	1000	+	.	gene_id "MSTRG.178124"; transcript_id "ENST00000432786"; gene_name "ARPC1A"; ref_gene_id "ENSG00000241685";
chr7	StringTie	exon	99325927	99326004	1000	+	.	gene_id "MSTRG.178124"; transcript_id "ENST00000432786"; exon_number "1"; gene_name "ARPC1A"; ref_gene_id "ENSG00000241685";
chr7	StringTie	exon	99333325	99333417	1000	+	.	gene_id "MSTRG.178124"; transcript_id "ENST00000432786"; exon_number "2"; gene_name "ARPC1A"; ref_gene_id "ENSG00000241685";
chr7	StringTie	exon	99338181	99338285	1000	+	.	gene_id "MSTRG.178124"; transcript_id "ENST00000432786"; exon_number "3"; gene_name "ARPC1A"; ref_gene_id "ENSG00000241685";
chr7	StringTie	exon	99344293	99344515	1000	+	.	gene_id "MSTRG.178124"; transcript_id "ENST00000432786"; exon_number "4"; gene_name "ARPC1A"; ref_gene_id "ENSG00000241685";
chr7	StringTie	exon	99348852	99348959	1000	+	.	gene_id "MSTRG.178124"; transcript_id "ENST00000432786"; exon_number "5"; gene_name "ARPC1A"; ref_gene_id "ENSG00000241685";
chr7	StringTie	exon	99353909	99354121	1000	+	.	gene_id "MSTRG.178124"; transcript_id "ENST00000432786"; exon_number "6"; gene_name "ARPC1A"; ref_gene_id "ENSG00000241685";
chr7	StringTie	exon	99358340	99358403	1000	+	.	gene_id "MSTRG.178124"; transcript_id "ENST00000432786"; exon_number "7"; gene_name "ARPC1A"; ref_gene_id "ENSG00000241685";
chr7	StringTie	exon	99359534	99359738	1000	+	.	gene_id "MSTRG.178124"; transcript_id "ENST00000432786"; exon_number "8"; gene_name "ARPC1A"; ref_gene_id "ENSG00000241685";
chr7	StringTie	exon	99363543	99363633	1000	+	.	gene_id "MSTRG.178124"; transcript_id "ENST00000432786"; exon_number "9"; gene_name "ARPC1A"; ref_gene_id "ENSG00000241685";
chr7	StringTie	exon	99365891	99366226	1000	+	.	gene_id "MSTRG.178124"; transcript_id "ENST00000432786"; exon_number "10"; gene_name "ARPC1A"; ref_gene_id "ENSG00000241685";
chr7	StringTie	transcript	99438922	99457342	1000	+	.	gene_id "MSTRG.178124"; transcript_id "ENST00000436336"; gene_name "CPSF4"; ref_gene_id "ENSG00000160917";
chr7	StringTie	exon	99438922	99439185	1000	+	.	gene_id "MSTRG.178124"; transcript_id "ENST00000436336"; exon_number "1"; gene_name "CPSF4"; ref_gene_id "ENSG00000160917";
chr7	StringTie	exon	99444789	99444839	1000	+	.	gene_id "MSTRG.178124"; transcript_id "ENST00000436336"; exon_number "2"; gene_name "CPSF4"; ref_gene_id "ENSG00000160917";
chr7	StringTie	exon	99448121	99448273	1000	+	.	gene_id "MSTRG.178124"; transcript_id "ENST00000436336"; exon_number "3"; gene_name "CPSF4"; ref_gene_id "ENSG00000160917";
chr7	StringTie	exon	99450276	99450371	1000	+	.	gene_id "MSTRG.178124"; transcript_id "ENST00000436336"; exon_number "4"; gene_name "CPSF4"; ref_gene_id "ENSG00000160917";
chr7	StringTie	exon	99450702	99450795	1000	+	.	gene_id "MSTRG.178124"; transcript_id "ENST00000436336"; exon_number "5"; gene_name "CPSF4"; ref_gene_id "ENSG00000160917";
chr7	StringTie	exon	99452368	99452440	1000	+	.	gene_id "MSTRG.178124"; transcript_id "ENST00000436336"; exon_number "6"; gene_name "CPSF4"; ref_gene_id "ENSG00000160917";
chr7	StringTie	exon	99454041	99454136	1000	+	.	gene_id "MSTRG.178124"; transcript_id "ENST00000436336"; exon_number "7"; gene_name "CPSF4"; ref_gene_id "ENSG00000160917";
chr7	StringTie	exon	99456432	99457342	1000	+	.	gene_id "MSTRG.178124"; transcript_id "ENST00000436336"; exon_number "8"; gene_name "CPSF4"; ref_gene_id "ENSG00000160917";
chr7	StringTie	transcript	99450325	99456578	1000	+	.	gene_id "MSTRG.178124"; transcript_id "ENST00000440514"; gene_name "CPSF4"; ref_gene_id "ENSG00000160917";
chr7	StringTie	exon	99450325	99450371	1000	+	.	gene_id "MSTRG.178124"; transcript_id "ENST00000440514"; exon_number "1"; gene_name "CPSF4"; ref_gene_id "ENSG00000160917";
chr7	StringTie	exon	99450702	99450795	1000	+	.	gene_id "MSTRG.178124"; transcript_id "ENST00000440514"; exon_number "2"; gene_name "CPSF4"; ref_gene_id "ENSG00000160917";
chr7	StringTie	exon	99452368	99452440	1000	+	.	gene_id "MSTRG.178124"; transcript_id "ENST00000440514"; exon_number "3"; gene_name "CPSF4"; ref_gene_id "ENSG00000160917";
chr7	StringTie	exon	99453966	99454136	1000	+	.	gene_id "MSTRG.178124"; transcript_id "ENST00000440514"; exon_number "4"; gene_name "CPSF4"; ref_gene_id "ENSG00000160917";
chr7	StringTie	exon	99456386	99456578	1000	+	.	gene_id "MSTRG.178124"; transcript_id "ENST00000440514"; exon_number "5"; gene_name "CPSF4"; ref_gene_id "ENSG00000160917";
chr7	StringTie	transcript	99439376	99456589	1000	+	.	gene_id "MSTRG.178124"; transcript_id "ENST00000441580"; gene_name "CPSF4"; ref_gene_id "ENSG00000160917";
chr7	StringTie	exon	99439376	99439596	1000	+	.	gene_id "MSTRG.178124"; transcript_id "ENST00000441580"; exon_number "1"; gene_name "CPSF4"; ref_gene_id "ENSG00000160917";
chr7	StringTie	exon	99444789	99444839	1000	+	.	gene_id "MSTRG.178124"; transcript_id "ENST00000441580"; exon_number "2"; gene_name "CPSF4"; ref_gene_id "ENSG00000160917";
chr7	StringTie	exon	99448121	99448273	1000	+	.	gene_id "MSTRG.178124"; transcript_id "ENST00000441580"; exon_number "3"; gene_name "CPSF4"; ref_gene_id "ENSG00000160917";
chr7	StringTie	exon	99450276	99450371	1000	+	.	gene_id "MSTRG.178124"; transcript_id "ENST00000441580"; exon_number "4"; gene_name "CPSF4"; ref_gene_id "ENSG00000160917";
chr7	StringTie	exon	99450702	99450795	1000	+	.	gene_id "MSTRG.178124"; transcript_id "ENST00000441580"; exon_number "5"; gene_name "CPSF4"; ref_gene_id "ENSG00000160917";
chr7	StringTie	exon	99452368	99452440	1000	+	.	gene_id "MSTRG.178124"; transcript_id "ENST00000441580"; exon_number "6"; gene_name "CPSF4"; ref_gene_id "ENSG00000160917";
chr7	StringTie	exon	99454041	99454136	1000	+	.	gene_id "MSTRG.178124"; transcript_id "ENST00000441580"; exon_number "7"; gene_name "CPSF4"; ref_gene_id "ENSG00000160917";
chr7	StringTie	exon	99456432	99456589	1000	+	.	gene_id "MSTRG.178124"; transcript_id "ENST00000441580"; exon_number "8"; gene_name "CPSF4"; ref_gene_id "ENSG00000160917";
chr7	StringTie	transcript	99325898	99388164	1000	+	.	gene_id "MSTRG.178124"; transcript_id "ENST00000441989"; gene_name "ARPC1A"; ref_gene_id "ENSG00000241685";
chr7	StringTie	exon	99325898	99326004	1000	+	.	gene_id "MSTRG.178124"; transcript_id "ENST00000441989"; exon_number "1"; gene_name "ARPC1A"; ref_gene_id "ENSG00000241685";
chr7	StringTie	exon	99333325	99333417	1000	+	.	gene_id "MSTRG.178124"; transcript_id "ENST00000441989"; exon_number "2"; gene_name "ARPC1A"; ref_gene_id "ENSG00000241685";
chr7	StringTie	exon	99335453	99335484	1000	+	.	gene_id "MSTRG.178124"; transcript_id "ENST00000441989"; exon_number "3"; gene_name "ARPC1A"; ref_gene_id "ENSG00000241685";
chr7	StringTie	exon	99338181	99338285	1000	+	.	gene_id "MSTRG.178124"; transcript_id "ENST00000441989"; exon_number "4"; gene_name "ARPC1A"; ref_gene_id "ENSG00000241685";
chr7	StringTie	exon	99339858	99340009	1000	+	.	gene_id "MSTRG.178124"; transcript_id "ENST00000441989"; exon_number "5"; gene_name "ARPC1A"; ref_gene_id "ENSG00000241685";
chr7	StringTie	exon	99344293	99344515	1000	+	.	gene_id "MSTRG.178124"; transcript_id "ENST00000441989"; exon_number "6"; gene_name "ARPC1A"; ref_gene_id "ENSG00000241685";
chr7	StringTie	exon	99348852	99348959	1000	+	.	gene_id "MSTRG.178124"; transcript_id "ENST00000441989"; exon_number "7"; gene_name "ARPC1A"; ref_gene_id "ENSG00000241685";
chr7	StringTie	exon	99353909	99354121	1000	+	.	gene_id "MSTRG.178124"; transcript_id "ENST00000441989"; exon_number "8"; gene_name "ARPC1A"; ref_gene_id "ENSG00000241685";
chr7	StringTie	exon	99358340	99358415	1000	+	.	gene_id "MSTRG.178124"; transcript_id "ENST00000441989"; exon_number "9"; gene_name "ARPC1A"; ref_gene_id "ENSG00000241685";
chr7	StringTie	exon	99359545	99359738	1000	+	.	gene_id "MSTRG.178124"; transcript_id "ENST00000441989"; exon_number "10"; gene_name "ARPC1A"; ref_gene_id "ENSG00000241685";
chr7	StringTie	exon	99363543	99363633	1000	+	.	gene_id "MSTRG.178124"; transcript_id "ENST00000441989"; exon_number "11"; gene_name "ARPC1A"; ref_gene_id "ENSG00000241685";
chr7	StringTie	exon	99385702	99385778	1000	+	.	gene_id "MSTRG.178124"; transcript_id "ENST00000441989"; exon_number "12"; gene_name "ARPC1A"; ref_gene_id "ENSG00000241685";
chr7	StringTie	exon	99386685	99386789	1000	+	.	gene_id "MSTRG.178124"; transcript_id "ENST00000441989"; exon_number "13"; gene_name "ARPC1A"; ref_gene_id "ENSG00000241685";
chr7	StringTie	exon	99388039	99388164	1000	+	.	gene_id "MSTRG.178124"; transcript_id "ENST00000441989"; exon_number "14"; gene_name "ARPC1A"; ref_gene_id "ENSG00000241685";
chr7	StringTie	transcript	99374249	99388195	1000	+	.	gene_id "MSTRG.178124"; transcript_id "ENST00000443222"; gene_name "ARPC1B"; ref_gene_id "ENSG00000130429";
chr7	StringTie	exon	99374249	99374578	1000	+	.	gene_id "MSTRG.178124"; transcript_id "ENST00000443222"; exon_number "1"; gene_name "ARPC1B"; ref_gene_id "ENSG00000130429";
chr7	StringTie	exon	99385702	99385778	1000	+	.	gene_id "MSTRG.178124"; transcript_id "ENST00000443222"; exon_number "2"; gene_name "ARPC1B"; ref_gene_id "ENSG00000130429";
chr7	StringTie	exon	99386685	99386789	1000	+	.	gene_id "MSTRG.178124"; transcript_id "ENST00000443222"; exon_number "3"; gene_name "ARPC1B"; ref_gene_id "ENSG00000130429";
chr7	StringTie	exon	99388039	99388195	1000	+	.	gene_id "MSTRG.178124"; transcript_id "ENST00000443222"; exon_number "4"; gene_name "ARPC1B"; ref_gene_id "ENSG00000130429";
chr7	StringTie	transcript	99385700	99391006	1000	+	.	gene_id "MSTRG.178124"; transcript_id "ENST00000445924"; gene_name "ARPC1B"; ref_gene_id "ENSG00000130429";
chr7	StringTie	exon	99385700	99385778	1000	+	.	gene_id "MSTRG.178124"; transcript_id "ENST00000445924"; exon_number "1"; gene_name "ARPC1B"; ref_gene_id "ENSG00000130429";
chr7	StringTie	exon	99386493	99386590	1000	+	.	gene_id "MSTRG.178124"; transcript_id "ENST00000445924"; exon_number "2"; gene_name "ARPC1B"; ref_gene_id "ENSG00000130429";
chr7	StringTie	exon	99386685	99386789	1000	+	.	gene_id "MSTRG.178124"; transcript_id "ENST00000445924"; exon_number "3"; gene_name "ARPC1B"; ref_gene_id "ENSG00000130429";
chr7	StringTie	exon	99388039	99388261	1000	+	.	gene_id "MSTRG.178124"; transcript_id "ENST00000445924"; exon_number "4"; gene_name "ARPC1B"; ref_gene_id "ENSG00000130429";
chr7	StringTie	exon	99389905	99390012	1000	+	.	gene_id "MSTRG.178124"; transcript_id "ENST00000445924"; exon_number "5"; gene_name "ARPC1B"; ref_gene_id "ENSG00000130429";
chr7	StringTie	exon	99390893	99391006	1000	+	.	gene_id "MSTRG.178124"; transcript_id "ENST00000445924"; exon_number "6"; gene_name "ARPC1B"; ref_gene_id "ENSG00000130429";
chr7	StringTie	transcript	99374730	99394776	1000	+	.	gene_id "MSTRG.178124"; transcript_id "ENST00000451682"; gene_name "ARPC1B"; ref_gene_id "ENSG00000130429";
chr7	StringTie	exon	99374730	99374781	1000	+	.	gene_id "MSTRG.178124"; transcript_id "ENST00000451682"; exon_number "1"; gene_name "ARPC1B"; ref_gene_id "ENSG00000130429";
chr7	StringTie	exon	99376433	99376574	1000	+	.	gene_id "MSTRG.178124"; transcript_id "ENST00000451682"; exon_number "2"; gene_name "ARPC1B"; ref_gene_id "ENSG00000130429";
chr7	StringTie	exon	99377338	99377439	1000	+	.	gene_id "MSTRG.178124"; transcript_id "ENST00000451682"; exon_number "3"; gene_name "ARPC1B"; ref_gene_id "ENSG00000130429";
chr7	StringTie	exon	99385702	99385778	1000	+	.	gene_id "MSTRG.178124"; transcript_id "ENST00000451682"; exon_number "4"; gene_name "ARPC1B"; ref_gene_id "ENSG00000130429";
chr7	StringTie	exon	99386685	99386789	1000	+	.	gene_id "MSTRG.178124"; transcript_id "ENST00000451682"; exon_number "5"; gene_name "ARPC1B"; ref_gene_id "ENSG00000130429";
chr7	StringTie	exon	99388039	99388261	1000	+	.	gene_id "MSTRG.178124"; transcript_id "ENST00000451682"; exon_number "6"; gene_name "ARPC1B"; ref_gene_id "ENSG00000130429";
chr7	StringTie	exon	99389905	99390012	1000	+	.	gene_id "MSTRG.178124"; transcript_id "ENST00000451682"; exon_number "7"; gene_name "ARPC1B"; ref_gene_id "ENSG00000130429";
chr7	StringTie	exon	99390893	99391099	1000	+	.	gene_id "MSTRG.178124"; transcript_id "ENST00000451682"; exon_number "8"; gene_name "ARPC1B"; ref_gene_id "ENSG00000130429";
chr7	StringTie	exon	99391178	99391253	1000	+	.	gene_id "MSTRG.178124"; transcript_id "ENST00000451682"; exon_number "9"; gene_name "ARPC1B"; ref_gene_id "ENSG00000130429";
chr7	StringTie	exon	99392671	99392876	1000	+	.	gene_id "MSTRG.178124"; transcript_id "ENST00000451682"; exon_number "10"; gene_name "ARPC1B"; ref_gene_id "ENSG00000130429";
chr7	StringTie	exon	99394029	99394119	1000	+	.	gene_id "MSTRG.178124"; transcript_id "ENST00000451682"; exon_number "11"; gene_name "ARPC1B"; ref_gene_id "ENSG00000130429";
chr7	StringTie	exon	99394451	99394776	1000	+	.	gene_id "MSTRG.178124"; transcript_id "ENST00000451682"; exon_number "12"; gene_name "ARPC1B"; ref_gene_id "ENSG00000130429";
chr7	StringTie	transcript	99438946	99457371	1000	+	.	gene_id "MSTRG.178124"; transcript_id "ENST00000451876"; gene_name "CPSF4"; ref_gene_id "ENSG00000160917";
chr7	StringTie	exon	99438946	99439185	1000	+	.	gene_id "MSTRG.178124"; transcript_id "ENST00000451876"; exon_number "1"; gene_name "CPSF4"; ref_gene_id "ENSG00000160917";
chr7	StringTie	exon	99444789	99444839	1000	+	.	gene_id "MSTRG.178124"; transcript_id "ENST00000451876"; exon_number "2"; gene_name "CPSF4"; ref_gene_id "ENSG00000160917";
chr7	StringTie	exon	99448121	99448273	1000	+	.	gene_id "MSTRG.178124"; transcript_id "ENST00000451876"; exon_number "3"; gene_name "CPSF4"; ref_gene_id "ENSG00000160917";
chr7	StringTie	exon	99450702	99450795	1000	+	.	gene_id "MSTRG.178124"; transcript_id "ENST00000451876"; exon_number "4"; gene_name "CPSF4"; ref_gene_id "ENSG00000160917";
chr7	StringTie	exon	99452368	99452440	1000	+	.	gene_id "MSTRG.178124"; transcript_id "ENST00000451876"; exon_number "5"; gene_name "CPSF4"; ref_gene_id "ENSG00000160917";
chr7	StringTie	exon	99454044	99454136	1000	+	.	gene_id "MSTRG.178124"; transcript_id "ENST00000451876"; exon_number "6"; gene_name "CPSF4"; ref_gene_id "ENSG00000160917";
chr7	StringTie	exon	99456432	99457371	1000	+	.	gene_id "MSTRG.178124"; transcript_id "ENST00000451876"; exon_number "7"; gene_name "CPSF4"; ref_gene_id "ENSG00000160917";
chr7	StringTie	transcript	99444785	99456645	1000	+	.	gene_id "MSTRG.178124"; transcript_id "ENST00000452047"; gene_name "CPSF4"; ref_gene_id "ENSG00000160917";
chr7	StringTie	exon	99444785	99444839	1000	+	.	gene_id "MSTRG.178124"; transcript_id "ENST00000452047"; exon_number "1"; gene_name "CPSF4"; ref_gene_id "ENSG00000160917";
chr7	StringTie	exon	99448121	99448273	1000	+	.	gene_id "MSTRG.178124"; transcript_id "ENST00000452047"; exon_number "2"; gene_name "CPSF4"; ref_gene_id "ENSG00000160917";
chr7	StringTie	exon	99450276	99450371	1000	+	.	gene_id "MSTRG.178124"; transcript_id "ENST00000452047"; exon_number "3"; gene_name "CPSF4"; ref_gene_id "ENSG00000160917";
chr7	StringTie	exon	99452368	99452440	1000	+	.	gene_id "MSTRG.178124"; transcript_id "ENST00000452047"; exon_number "4"; gene_name "CPSF4"; ref_gene_id "ENSG00000160917";
chr7	StringTie	exon	99454041	99454136	1000	+	.	gene_id "MSTRG.178124"; transcript_id "ENST00000452047"; exon_number "5"; gene_name "CPSF4"; ref_gene_id "ENSG00000160917";
chr7	StringTie	exon	99456432	99456645	1000	+	.	gene_id "MSTRG.178124"; transcript_id "ENST00000452047"; exon_number "6"; gene_name "CPSF4"; ref_gene_id "ENSG00000160917";
chr7	StringTie	transcript	99374707	99388255	1000	+	.	gene_id "MSTRG.178124"; transcript_id "ENST00000455009"; gene_name "ARPC1B"; ref_gene_id "ENSG00000130429";
chr7	StringTie	exon	99374707	99374781	1000	+	.	gene_id "MSTRG.178124"; transcript_id "ENST00000455009"; exon_number "1"; gene_name "ARPC1B"; ref_gene_id "ENSG00000130429";
chr7	StringTie	exon	99377334	99377439	1000	+	.	gene_id "MSTRG.178124"; transcript_id "ENST00000455009"; exon_number "2"; gene_name "ARPC1B"; ref_gene_id "ENSG00000130429";
chr7	StringTie	exon	99385702	99385778	1000	+	.	gene_id "MSTRG.178124"; transcript_id "ENST00000455009"; exon_number "3"; gene_name "ARPC1B"; ref_gene_id "ENSG00000130429";
chr7	StringTie	exon	99386685	99386789	1000	+	.	gene_id "MSTRG.178124"; transcript_id "ENST00000455009"; exon_number "4"; gene_name "ARPC1B"; ref_gene_id "ENSG00000130429";
chr7	StringTie	exon	99388039	99388255	1000	+	.	gene_id "MSTRG.178124"; transcript_id "ENST00000455009"; exon_number "5"; gene_name "ARPC1B"; ref_gene_id "ENSG00000130429";
chr7	StringTie	transcript	99411057	99419612	1000	+	.	gene_id "MSTRG.178124"; transcript_id "ENST00000456893"; gene_name "BUD31"; ref_gene_id "ENSG00000106245";
chr7	StringTie	exon	99411057	99411186	1000	+	.	gene_id "MSTRG.178124"; transcript_id "ENST00000456893"; exon_number "1"; gene_name "BUD31"; ref_gene_id "ENSG00000106245";
chr7	StringTie	exon	99417429	99417595	1000	+	.	gene_id "MSTRG.178124"; transcript_id "ENST00000456893"; exon_number "2"; gene_name "BUD31"; ref_gene_id "ENSG00000106245";
chr7	StringTie	exon	99419391	99419612	1000	+	.	gene_id "MSTRG.178124"; transcript_id "ENST00000456893"; exon_number "3"; gene_name "BUD31"; ref_gene_id "ENSG00000106245";
chr7	StringTie	transcript	99374730	99388267	1000	+	.	gene_id "MSTRG.178124"; transcript_id "ENST00000458033"; gene_name "ARPC1B"; ref_gene_id "ENSG00000130429";
chr7	StringTie	exon	99374730	99374781	1000	+	.	gene_id "MSTRG.178124"; transcript_id "ENST00000458033"; exon_number "1"; gene_name "ARPC1B"; ref_gene_id "ENSG00000130429";
chr7	StringTie	exon	99377358	99377455	1000	+	.	gene_id "MSTRG.178124"; transcript_id "ENST00000458033"; exon_number "2"; gene_name "ARPC1B"; ref_gene_id "ENSG00000130429";
chr7	StringTie	exon	99385702	99385778	1000	+	.	gene_id "MSTRG.178124"; transcript_id "ENST00000458033"; exon_number "3"; gene_name "ARPC1B"; ref_gene_id "ENSG00000130429";
chr7	StringTie	exon	99386685	99386789	1000	+	.	gene_id "MSTRG.178124"; transcript_id "ENST00000458033"; exon_number "4"; gene_name "ARPC1B"; ref_gene_id "ENSG00000130429";
chr7	StringTie	exon	99388039	99388267	1000	+	.	gene_id "MSTRG.178124"; transcript_id "ENST00000458033"; exon_number "5"; gene_name "ARPC1B"; ref_gene_id "ENSG00000130429";
chr7	StringTie	transcript	99358666	99366214	1000	+	.	gene_id "MSTRG.178124"; transcript_id "ENST00000463009"; gene_name "ARPC1A"; ref_gene_id "ENSG00000241685";
chr7	StringTie	exon	99358666	99358775	1000	+	.	gene_id "MSTRG.178124"; transcript_id "ENST00000463009"; exon_number "1"; gene_name "ARPC1A"; ref_gene_id "ENSG00000241685";
chr7	StringTie	exon	99359545	99359738	1000	+	.	gene_id "MSTRG.178124"; transcript_id "ENST00000463009"; exon_number "2"; gene_name "ARPC1A"; ref_gene_id "ENSG00000241685";
chr7	StringTie	exon	99363543	99363633	1000	+	.	gene_id "MSTRG.178124"; transcript_id "ENST00000463009"; exon_number "3"; gene_name "ARPC1A"; ref_gene_id "ENSG00000241685";
chr7	StringTie	exon	99365891	99366214	1000	+	.	gene_id "MSTRG.178124"; transcript_id "ENST00000463009"; exon_number "4"; gene_name "ARPC1A"; ref_gene_id "ENSG00000241685";
chr7	StringTie	transcript	99394042	99394801	1000	+	.	gene_id "MSTRG.178124"; transcript_id "ENST00000463078"; gene_name "ARPC1B"; ref_gene_id "ENSG00000130429";
chr7	StringTie	exon	99394042	99394119	1000	+	.	gene_id "MSTRG.178124"; transcript_id "ENST00000463078"; exon_number "1"; gene_name "ARPC1B"; ref_gene_id "ENSG00000130429";
chr7	StringTie	exon	99394343	99394801	1000	+	.	gene_id "MSTRG.178124"; transcript_id "ENST00000463078"; exon_number "2"; gene_name "ARPC1B"; ref_gene_id "ENSG00000130429";
chr7	StringTie	transcript	99450766	99453264	1000	+	.	gene_id "MSTRG.178124"; transcript_id "ENST00000465132"; gene_name "CPSF4"; ref_gene_id "ENSG00000160917";
chr7	StringTie	exon	99450766	99450795	1000	+	.	gene_id "MSTRG.178124"; transcript_id "ENST00000465132"; exon_number "1"; gene_name "CPSF4"; ref_gene_id "ENSG00000160917";
chr7	StringTie	exon	99452368	99453264	1000	+	.	gene_id "MSTRG.178124"; transcript_id "ENST00000465132"; exon_number "2"; gene_name "CPSF4"; ref_gene_id "ENSG00000160917";
chr7	StringTie	transcript	99416134	99418121	1000	+	.	gene_id "MSTRG.178124"; transcript_id "ENST00000466798"; gene_name "BUD31"; ref_gene_id "ENSG00000106245";
chr7	StringTie	exon	99416134	99416260	1000	+	.	gene_id "MSTRG.178124"; transcript_id "ENST00000466798"; exon_number "1"; gene_name "BUD31"; ref_gene_id "ENSG00000106245";
chr7	StringTie	exon	99417429	99418121	1000	+	.	gene_id "MSTRG.178124"; transcript_id "ENST00000466798"; exon_number "2"; gene_name "BUD31"; ref_gene_id "ENSG00000106245";
chr7	StringTie	transcript	99389094	99389983	1000	+	.	gene_id "MSTRG.178124"; transcript_id "ENST00000468337"; gene_name "ARPC1B"; ref_gene_id "ENSG00000130429";
chr7	StringTie	exon	99389094	99389983	1000	+	.	gene_id "MSTRG.178124"; transcript_id "ENST00000468337"; exon_number "1"; gene_name "ARPC1B"; ref_gene_id "ENSG00000130429";
chr7	StringTie	transcript	99453687	99456670	1000	+	.	gene_id "MSTRG.178124"; transcript_id "ENST00000469897"; gene_name "CPSF4"; ref_gene_id "ENSG00000160917";
chr7	StringTie	exon	99453687	99454136	1000	+	.	gene_id "MSTRG.178124"; transcript_id "ENST00000469897"; exon_number "1"; gene_name "CPSF4"; ref_gene_id "ENSG00000160917";
chr7	StringTie	exon	99456432	99456670	1000	+	.	gene_id "MSTRG.178124"; transcript_id "ENST00000469897"; exon_number "2"; gene_name "CPSF4"; ref_gene_id "ENSG00000160917";
chr7	StringTie	transcript	99444810	99454023	1000	+	.	gene_id "MSTRG.178124"; transcript_id "ENST00000471455"; gene_name "CPSF4"; ref_gene_id "ENSG00000160917";
chr7	StringTie	exon	99444810	99444839	1000	+	.	gene_id "MSTRG.178124"; transcript_id "ENST00000471455"; exon_number "1"; gene_name "CPSF4"; ref_gene_id "ENSG00000160917";
chr7	StringTie	exon	99448121	99448273	1000	+	.	gene_id "MSTRG.178124"; transcript_id "ENST00000471455"; exon_number "2"; gene_name "CPSF4"; ref_gene_id "ENSG00000160917";
chr7	StringTie	exon	99450276	99450371	1000	+	.	gene_id "MSTRG.178124"; transcript_id "ENST00000471455"; exon_number "3"; gene_name "CPSF4"; ref_gene_id "ENSG00000160917";
chr7	StringTie	exon	99450702	99450795	1000	+	.	gene_id "MSTRG.178124"; transcript_id "ENST00000471455"; exon_number "4"; gene_name "CPSF4"; ref_gene_id "ENSG00000160917";
chr7	StringTie	exon	99452368	99452440	1000	+	.	gene_id "MSTRG.178124"; transcript_id "ENST00000471455"; exon_number "5"; gene_name "CPSF4"; ref_gene_id "ENSG00000160917";
chr7	StringTie	exon	99453604	99453668	1000	+	.	gene_id "MSTRG.178124"; transcript_id "ENST00000471455"; exon_number "6"; gene_name "CPSF4"; ref_gene_id "ENSG00000160917";
chr7	StringTie	exon	99453966	99454023	1000	+	.	gene_id "MSTRG.178124"; transcript_id "ENST00000471455"; exon_number "7"; gene_name "CPSF4"; ref_gene_id "ENSG00000160917";
chr7	StringTie	transcript	99410114	99416299	1000	+	.	gene_id "MSTRG.178124"; transcript_id "ENST00000471813"; gene_name "BUD31"; ref_gene_id "ENSG00000106245";
chr7	StringTie	exon	99410114	99410169	1000	+	.	gene_id "MSTRG.178124"; transcript_id "ENST00000471813"; exon_number "1"; gene_name "BUD31"; ref_gene_id "ENSG00000106245";
chr7	StringTie	exon	99411064	99411186	1000	+	.	gene_id "MSTRG.178124"; transcript_id "ENST00000471813"; exon_number "2"; gene_name "BUD31"; ref_gene_id "ENSG00000106245";
chr7	StringTie	exon	99416138	99416299	1000	+	.	gene_id "MSTRG.178124"; transcript_id "ENST00000471813"; exon_number "3"; gene_name "BUD31"; ref_gene_id "ENSG00000106245";
chr7	StringTie	transcript	99353935	99360242	1000	+	.	gene_id "MSTRG.178124"; transcript_id "ENST00000471960"; gene_name "ARPC1A"; ref_gene_id "ENSG00000241685";
chr7	StringTie	exon	99353935	99354121	1000	+	.	gene_id "MSTRG.178124"; transcript_id "ENST00000471960"; exon_number "1"; gene_name "ARPC1A"; ref_gene_id "ENSG00000241685";
chr7	StringTie	exon	99358340	99358415	1000	+	.	gene_id "MSTRG.178124"; transcript_id "ENST00000471960"; exon_number "2"; gene_name "ARPC1A"; ref_gene_id "ENSG00000241685";
chr7	StringTie	exon	99359545	99359738	1000	+	.	gene_id "MSTRG.178124"; transcript_id "ENST00000471960"; exon_number "3"; gene_name "ARPC1A"; ref_gene_id "ENSG00000241685";
chr7	StringTie	exon	99359959	99360242	1000	+	.	gene_id "MSTRG.178124"; transcript_id "ENST00000471960"; exon_number "4"; gene_name "ARPC1A"; ref_gene_id "ENSG00000241685";
chr7	StringTie	transcript	99409085	99411246	1000	+	.	gene_id "MSTRG.178124"; transcript_id "ENST00000473447"; gene_name "BUD31"; ref_gene_id "ENSG00000106245";
chr7	StringTie	exon	99409085	99409245	1000	+	.	gene_id "MSTRG.178124"; transcript_id "ENST00000473447"; exon_number "1"; gene_name "BUD31"; ref_gene_id "ENSG00000106245";
chr7	StringTie	exon	99410034	99410169	1000	+	.	gene_id "MSTRG.178124"; transcript_id "ENST00000473447"; exon_number "2"; gene_name "BUD31"; ref_gene_id "ENSG00000106245";
chr7	StringTie	exon	99411064	99411246	1000	+	.	gene_id "MSTRG.178124"; transcript_id "ENST00000473447"; exon_number "3"; gene_name "BUD31"; ref_gene_id "ENSG00000106245";
chr7	StringTie	transcript	99385700	99388956	1000	+	.	gene_id "MSTRG.178124"; transcript_id "ENST00000474880"; gene_name "ARPC1B"; ref_gene_id "ENSG00000130429";
chr7	StringTie	exon	99385700	99385778	1000	+	.	gene_id "MSTRG.178124"; transcript_id "ENST00000474880"; exon_number "1"; gene_name "ARPC1B"; ref_gene_id "ENSG00000130429";
chr7	StringTie	exon	99386685	99386789	1000	+	.	gene_id "MSTRG.178124"; transcript_id "ENST00000474880"; exon_number "2"; gene_name "ARPC1B"; ref_gene_id "ENSG00000130429";
chr7	StringTie	exon	99388039	99388261	1000	+	.	gene_id "MSTRG.178124"; transcript_id "ENST00000474880"; exon_number "3"; gene_name "ARPC1B"; ref_gene_id "ENSG00000130429";
chr7	StringTie	exon	99388655	99388956	1000	+	.	gene_id "MSTRG.178124"; transcript_id "ENST00000474880"; exon_number "4"; gene_name "ARPC1B"; ref_gene_id "ENSG00000130429";
chr7	StringTie	transcript	99363465	99366262	1000	+	.	gene_id "MSTRG.178124"; transcript_id "ENST00000477240"; gene_name "ARPC1A"; ref_gene_id "ENSG00000241685";
chr7	StringTie	exon	99363465	99363633	1000	+	.	gene_id "MSTRG.178124"; transcript_id "ENST00000477240"; exon_number "1"; gene_name "ARPC1A"; ref_gene_id "ENSG00000241685";
chr7	StringTie	exon	99365891	99366262	1000	+	.	gene_id "MSTRG.178124"; transcript_id "ENST00000477240"; exon_number "2"; gene_name "ARPC1A"; ref_gene_id "ENSG00000241685";
chr7	StringTie	transcript	99390872	99394794	1000	+	.	gene_id "MSTRG.178124"; transcript_id "ENST00000481997"; gene_name "ARPC1B"; ref_gene_id "ENSG00000130429";
chr7	StringTie	exon	99390872	99391099	1000	+	.	gene_id "MSTRG.178124"; transcript_id "ENST00000481997"; exon_number "1"; gene_name "ARPC1B"; ref_gene_id "ENSG00000130429";
chr7	StringTie	exon	99391178	99391253	1000	+	.	gene_id "MSTRG.178124"; transcript_id "ENST00000481997"; exon_number "2"; gene_name "ARPC1B"; ref_gene_id "ENSG00000130429";
chr7	StringTie	exon	99392671	99392876	1000	+	.	gene_id "MSTRG.178124"; transcript_id "ENST00000481997"; exon_number "3"; gene_name "ARPC1B"; ref_gene_id "ENSG00000130429";
chr7	StringTie	exon	99394029	99394119	1000	+	.	gene_id "MSTRG.178124"; transcript_id "ENST00000481997"; exon_number "4"; gene_name "ARPC1B"; ref_gene_id "ENSG00000130429";
chr7	StringTie	exon	99394451	99394794	1000	+	.	gene_id "MSTRG.178124"; transcript_id "ENST00000481997"; exon_number "5"; gene_name "ARPC1B"; ref_gene_id "ENSG00000130429";
chr7	StringTie	transcript	99450464	99452609	1000	+	.	gene_id "MSTRG.178124"; transcript_id "ENST00000482251"; gene_name "CPSF4"; ref_gene_id "ENSG00000160917";
chr7	StringTie	exon	99450464	99450795	1000	+	.	gene_id "MSTRG.178124"; transcript_id "ENST00000482251"; exon_number "1"; gene_name "CPSF4"; ref_gene_id "ENSG00000160917";
chr7	StringTie	exon	99452368	99452609	1000	+	.	gene_id "MSTRG.178124"; transcript_id "ENST00000482251"; exon_number "2"; gene_name "CPSF4"; ref_gene_id "ENSG00000160917";
chr7	StringTie	transcript	99439450	99451079	1000	+	.	gene_id "MSTRG.178124"; transcript_id "ENST00000484112"; gene_name "CPSF4"; ref_gene_id "ENSG00000160917";
chr7	StringTie	exon	99439450	99439596	1000	+	.	gene_id "MSTRG.178124"; transcript_id "ENST00000484112"; exon_number "1"; gene_name "CPSF4"; ref_gene_id "ENSG00000160917";
chr7	StringTie	exon	99444789	99444839	1000	+	.	gene_id "MSTRG.178124"; transcript_id "ENST00000484112"; exon_number "2"; gene_name "CPSF4"; ref_gene_id "ENSG00000160917";
chr7	StringTie	exon	99448121	99448273	1000	+	.	gene_id "MSTRG.178124"; transcript_id "ENST00000484112"; exon_number "3"; gene_name "CPSF4"; ref_gene_id "ENSG00000160917";
chr7	StringTie	exon	99450276	99450371	1000	+	.	gene_id "MSTRG.178124"; transcript_id "ENST00000484112"; exon_number "4"; gene_name "CPSF4"; ref_gene_id "ENSG00000160917";
chr7	StringTie	exon	99450702	99451079	1000	+	.	gene_id "MSTRG.178124"; transcript_id "ENST00000484112"; exon_number "5"; gene_name "CPSF4"; ref_gene_id "ENSG00000160917";
chr7	StringTie	transcript	99374707	99391100	1000	+	.	gene_id "MSTRG.178124"; transcript_id "ENST00000484375"; gene_name "ARPC1B"; ref_gene_id "ENSG00000130429";
chr7	StringTie	exon	99374707	99374781	1000	+	.	gene_id "MSTRG.178124"; transcript_id "ENST00000484375"; exon_number "1"; gene_name "ARPC1B"; ref_gene_id "ENSG00000130429";
chr7	StringTie	exon	99385702	99385778	1000	+	.	gene_id "MSTRG.178124"; transcript_id "ENST00000484375"; exon_number "2"; gene_name "ARPC1B"; ref_gene_id "ENSG00000130429";
chr7	StringTie	exon	99386685	99386789	1000	+	.	gene_id "MSTRG.178124"; transcript_id "ENST00000484375"; exon_number "3"; gene_name "ARPC1B"; ref_gene_id "ENSG00000130429";
chr7	StringTie	exon	99388039	99388261	1000	+	.	gene_id "MSTRG.178124"; transcript_id "ENST00000484375"; exon_number "4"; gene_name "ARPC1B"; ref_gene_id "ENSG00000130429";
chr7	StringTie	exon	99389905	99390012	1000	+	.	gene_id "MSTRG.178124"; transcript_id "ENST00000484375"; exon_number "5"; gene_name "ARPC1B"; ref_gene_id "ENSG00000130429";
chr7	StringTie	exon	99390904	99391100	1000	+	.	gene_id "MSTRG.178124"; transcript_id "ENST00000484375"; exon_number "6"; gene_name "ARPC1B"; ref_gene_id "ENSG00000130429";
chr7	StringTie	transcript	99374730	99390029	1000	+	.	gene_id "MSTRG.178124"; transcript_id "ENST00000484600"; gene_name "ARPC1B"; ref_gene_id "ENSG00000130429";
chr7	StringTie	exon	99374730	99374781	1000	+	.	gene_id "MSTRG.178124"; transcript_id "ENST00000484600"; exon_number "1"; gene_name "ARPC1B"; ref_gene_id "ENSG00000130429";
chr7	StringTie	exon	99385702	99385778	1000	+	.	gene_id "MSTRG.178124"; transcript_id "ENST00000484600"; exon_number "2"; gene_name "ARPC1B"; ref_gene_id "ENSG00000130429";
chr7	StringTie	exon	99386685	99386789	1000	+	.	gene_id "MSTRG.178124"; transcript_id "ENST00000484600"; exon_number "3"; gene_name "ARPC1B"; ref_gene_id "ENSG00000130429";
chr7	StringTie	exon	99388039	99388261	1000	+	.	gene_id "MSTRG.178124"; transcript_id "ENST00000484600"; exon_number "4"; gene_name "ARPC1B"; ref_gene_id "ENSG00000130429";
chr7	StringTie	exon	99389905	99390029	1000	+	.	gene_id "MSTRG.178124"; transcript_id "ENST00000484600"; exon_number "5"; gene_name "ARPC1B"; ref_gene_id "ENSG00000130429";
chr7	StringTie	transcript	99391178	99394797	1000	+	.	gene_id "MSTRG.178124"; transcript_id "ENST00000491294"; gene_name "ARPC1B"; ref_gene_id "ENSG00000130429";
chr7	StringTie	exon	99391178	99391253	1000	+	.	gene_id "MSTRG.178124"; transcript_id "ENST00000491294"; exon_number "1"; gene_name "ARPC1B"; ref_gene_id "ENSG00000130429";
chr7	StringTie	exon	99392671	99392876	1000	+	.	gene_id "MSTRG.178124"; transcript_id "ENST00000491294"; exon_number "2"; gene_name "ARPC1B"; ref_gene_id "ENSG00000130429";
chr7	StringTie	exon	99394029	99394797	1000	+	.	gene_id "MSTRG.178124"; transcript_id "ENST00000491294"; exon_number "3"; gene_name "ARPC1B"; ref_gene_id "ENSG00000130429";
chr7	StringTie	transcript	99386369	99388243	1000	+	.	gene_id "MSTRG.178124"; transcript_id "ENST00000493403"; gene_name "ARPC1B"; ref_gene_id "ENSG00000130429";
chr7	StringTie	exon	99386369	99386590	1000	+	.	gene_id "MSTRG.178124"; transcript_id "ENST00000493403"; exon_number "1"; gene_name "ARPC1B"; ref_gene_id "ENSG00000130429";
chr7	StringTie	exon	99386685	99386789	1000	+	.	gene_id "MSTRG.178124"; transcript_id "ENST00000493403"; exon_number "2"; gene_name "ARPC1B"; ref_gene_id "ENSG00000130429";
chr7	StringTie	exon	99388039	99388243	1000	+	.	gene_id "MSTRG.178124"; transcript_id "ENST00000493403"; exon_number "3"; gene_name "ARPC1B"; ref_gene_id "ENSG00000130429";
chr7	StringTie	transcript	99408969	99417598	1000	+	.	gene_id "MSTRG.178124"; transcript_id "ENST00000496696"; gene_name "BUD31"; ref_gene_id "ENSG00000106245";
chr7	StringTie	exon	99408969	99409004	1000	+	.	gene_id "MSTRG.178124"; transcript_id "ENST00000496696"; exon_number "1"; gene_name "BUD31"; ref_gene_id "ENSG00000106245";
chr7	StringTie	exon	99410037	99410169	1000	+	.	gene_id "MSTRG.178124"; transcript_id "ENST00000496696"; exon_number "2"; gene_name "BUD31"; ref_gene_id "ENSG00000106245";
chr7	StringTie	exon	99411064	99411186	1000	+	.	gene_id "MSTRG.178124"; transcript_id "ENST00000496696"; exon_number "3"; gene_name "BUD31"; ref_gene_id "ENSG00000106245";
chr7	StringTie	exon	99416138	99416260	1000	+	.	gene_id "MSTRG.178124"; transcript_id "ENST00000496696"; exon_number "4"; gene_name "BUD31"; ref_gene_id "ENSG00000106245";
chr7	StringTie	exon	99417429	99417598	1000	+	.	gene_id "MSTRG.178124"; transcript_id "ENST00000496696"; exon_number "5"; gene_name "BUD31"; ref_gene_id "ENSG00000106245";
chr7	StringTie	transcript	99325411	99366264	1000	+	.	gene_id "MSTRG.178124"; transcript_id "MSTRG.178124.1";
chr7	StringTie	exon	99325411	99326004	1000	+	.	gene_id "MSTRG.178124"; transcript_id "MSTRG.178124.1"; exon_number "1";
chr7	StringTie	exon	99333325	99333417	1000	+	.	gene_id "MSTRG.178124"; transcript_id "MSTRG.178124.1"; exon_number "2";
chr7	StringTie	exon	99338181	99338285	1000	+	.	gene_id "MSTRG.178124"; transcript_id "MSTRG.178124.1"; exon_number "3";
chr7	StringTie	exon	99339858	99340009	1000	+	.	gene_id "MSTRG.178124"; transcript_id "MSTRG.178124.1"; exon_number "4";
chr7	StringTie	exon	99344293	99344515	1000	+	.	gene_id "MSTRG.178124"; transcript_id "MSTRG.178124.1"; exon_number "5";
chr7	StringTie	exon	99348852	99348959	1000	+	.	gene_id "MSTRG.178124"; transcript_id "MSTRG.178124.1"; exon_number "6";
chr7	StringTie	exon	99349248	99349363	1000	+	.	gene_id "MSTRG.178124"; transcript_id "MSTRG.178124.1"; exon_number "7";
chr7	StringTie	exon	99353909	99354121	1000	+	.	gene_id "MSTRG.178124"; transcript_id "MSTRG.178124.1"; exon_number "8";
chr7	StringTie	exon	99358340	99358415	1000	+	.	gene_id "MSTRG.178124"; transcript_id "MSTRG.178124.1"; exon_number "9";
chr7	StringTie	exon	99359545	99359738	1000	+	.	gene_id "MSTRG.178124"; transcript_id "MSTRG.178124.1"; exon_number "10";
chr7	StringTie	exon	99363543	99363633	1000	+	.	gene_id "MSTRG.178124"; transcript_id "MSTRG.178124.1"; exon_number "11";
chr7	StringTie	exon	99365891	99366264	1000	+	.	gene_id "MSTRG.178124"; transcript_id "MSTRG.178124.1"; exon_number "12";
chr7	StringTie	transcript	99325787	99400305	1000	+	.	gene_id "MSTRG.178124"; transcript_id "MSTRG.178124.10";
chr7	StringTie	exon	99325787	99326004	1000	+	.	gene_id "MSTRG.178124"; transcript_id "MSTRG.178124.10"; exon_number "1";
chr7	StringTie	exon	99333325	99333417	1000	+	.	gene_id "MSTRG.178124"; transcript_id "MSTRG.178124.10"; exon_number "2";
chr7	StringTie	exon	99338181	99338285	1000	+	.	gene_id "MSTRG.178124"; transcript_id "MSTRG.178124.10"; exon_number "3";
chr7	StringTie	exon	99344293	99344515	1000	+	.	gene_id "MSTRG.178124"; transcript_id "MSTRG.178124.10"; exon_number "4";
chr7	StringTie	exon	99348852	99348959	1000	+	.	gene_id "MSTRG.178124"; transcript_id "MSTRG.178124.10"; exon_number "5";
chr7	StringTie	exon	99353909	99354121	1000	+	.	gene_id "MSTRG.178124"; transcript_id "MSTRG.178124.10"; exon_number "6";
chr7	StringTie	exon	99358340	99358415	1000	+	.	gene_id "MSTRG.178124"; transcript_id "MSTRG.178124.10"; exon_number "7";
chr7	StringTie	exon	99359545	99359738	1000	+	.	gene_id "MSTRG.178124"; transcript_id "MSTRG.178124.10"; exon_number "8";
chr7	StringTie	exon	99363543	99363633	1000	+	.	gene_id "MSTRG.178124"; transcript_id "MSTRG.178124.10"; exon_number "9";
chr7	StringTie	exon	99365912	99374781	1000	+	.	gene_id "MSTRG.178124"; transcript_id "MSTRG.178124.10"; exon_number "10";
chr7	StringTie	exon	99377358	99377455	1000	+	.	gene_id "MSTRG.178124"; transcript_id "MSTRG.178124.10"; exon_number "11";
chr7	StringTie	exon	99385702	99385778	1000	+	.	gene_id "MSTRG.178124"; transcript_id "MSTRG.178124.10"; exon_number "12";
chr7	StringTie	exon	99386685	99386789	1000	+	.	gene_id "MSTRG.178124"; transcript_id "MSTRG.178124.10"; exon_number "13";
chr7	StringTie	exon	99388039	99388261	1000	+	.	gene_id "MSTRG.178124"; transcript_id "MSTRG.178124.10"; exon_number "14";
chr7	StringTie	exon	99389905	99390012	1000	+	.	gene_id "MSTRG.178124"; transcript_id "MSTRG.178124.10"; exon_number "15";
chr7	StringTie	exon	99390893	99391099	1000	+	.	gene_id "MSTRG.178124"; transcript_id "MSTRG.178124.10"; exon_number "16";
chr7	StringTie	exon	99391178	99391253	1000	+	.	gene_id "MSTRG.178124"; transcript_id "MSTRG.178124.10"; exon_number "17";
chr7	StringTie	exon	99392671	99392876	1000	+	.	gene_id "MSTRG.178124"; transcript_id "MSTRG.178124.10"; exon_number "18";
chr7	StringTie	exon	99394029	99394119	1000	+	.	gene_id "MSTRG.178124"; transcript_id "MSTRG.178124.10"; exon_number "19";
chr7	StringTie	exon	99394451	99400305	1000	+	.	gene_id "MSTRG.178124"; transcript_id "MSTRG.178124.10"; exon_number "20";
chr7	StringTie	transcript	99325879	99366526	1000	+	.	gene_id "MSTRG.178124"; transcript_id "MSTRG.178124.100";
chr7	StringTie	exon	99325879	99326004	1000	+	.	gene_id "MSTRG.178124"; transcript_id "MSTRG.178124.100"; exon_number "1";
chr7	StringTie	exon	99333325	99333417	1000	+	.	gene_id "MSTRG.178124"; transcript_id "MSTRG.178124.100"; exon_number "2";
chr7	StringTie	exon	99338181	99338285	1000	+	.	gene_id "MSTRG.178124"; transcript_id "MSTRG.178124.100"; exon_number "3";
chr7	StringTie	exon	99344293	99344515	1000	+	.	gene_id "MSTRG.178124"; transcript_id "MSTRG.178124.100"; exon_number "4";
chr7	StringTie	exon	99353909	99354121	1000	+	.	gene_id "MSTRG.178124"; transcript_id "MSTRG.178124.100"; exon_number "5";
chr7	StringTie	exon	99358340	99358415	1000	+	.	gene_id "MSTRG.178124"; transcript_id "MSTRG.178124.100"; exon_number "6";
chr7	StringTie	exon	99359545	99359738	1000	+	.	gene_id "MSTRG.178124"; transcript_id "MSTRG.178124.100"; exon_number "7";
chr7	StringTie	exon	99363543	99363633	1000	+	.	gene_id "MSTRG.178124"; transcript_id "MSTRG.178124.100"; exon_number "8";
chr7	StringTie	exon	99365891	99366023	1000	+	.	gene_id "MSTRG.178124"; transcript_id "MSTRG.178124.100"; exon_number "9";
chr7	StringTie	exon	99366048	99366526	1000	+	.	gene_id "MSTRG.178124"; transcript_id "MSTRG.178124.100"; exon_number "10";
chr7	StringTie	transcript	99325881	99366577	1000	+	.	gene_id "MSTRG.178124"; transcript_id "MSTRG.178124.101";
chr7	StringTie	exon	99325881	99326004	1000	+	.	gene_id "MSTRG.178124"; transcript_id "MSTRG.178124.101"; exon_number "1";
chr7	StringTie	exon	99333325	99333417	1000	+	.	gene_id "MSTRG.178124"; transcript_id "MSTRG.178124.101"; exon_number "2";
chr7	StringTie	exon	99338181	99338285	1000	+	.	gene_id "MSTRG.178124"; transcript_id "MSTRG.178124.101"; exon_number "3";
chr7	StringTie	exon	99344293	99344515	1000	+	.	gene_id "MSTRG.178124"; transcript_id "MSTRG.178124.101"; exon_number "4";
chr7	StringTie	exon	99348852	99349025	1000	+	.	gene_id "MSTRG.178124"; transcript_id "MSTRG.178124.101"; exon_number "5";
chr7	StringTie	exon	99353909	99354121	1000	+	.	gene_id "MSTRG.178124"; transcript_id "MSTRG.178124.101"; exon_number "6";
chr7	StringTie	exon	99358340	99358415	1000	+	.	gene_id "MSTRG.178124"; transcript_id "MSTRG.178124.101"; exon_number "7";
chr7	StringTie	exon	99359545	99359738	1000	+	.	gene_id "MSTRG.178124"; transcript_id "MSTRG.178124.101"; exon_number "8";
chr7	StringTie	exon	99363543	99363633	1000	+	.	gene_id "MSTRG.178124"; transcript_id "MSTRG.178124.101"; exon_number "9";
chr7	StringTie	exon	99365495	99366577	1000	+	.	gene_id "MSTRG.178124"; transcript_id "MSTRG.178124.101"; exon_number "10";
chr7	StringTie	transcript	99325881	99366520	1000	+	.	gene_id "MSTRG.178124"; transcript_id "MSTRG.178124.102";
chr7	StringTie	exon	99325881	99326004	1000	+	.	gene_id "MSTRG.178124"; transcript_id "MSTRG.178124.102"; exon_number "1";
chr7	StringTie	exon	99333325	99333417	1000	+	.	gene_id "MSTRG.178124"; transcript_id "MSTRG.178124.102"; exon_number "2";
chr7	StringTie	exon	99335453	99335484	1000	+	.	gene_id "MSTRG.178124"; transcript_id "MSTRG.178124.102"; exon_number "3";
chr7	StringTie	exon	99338181	99338285	1000	+	.	gene_id "MSTRG.178124"; transcript_id "MSTRG.178124.102"; exon_number "4";
chr7	StringTie	exon	99344293	99344515	1000	+	.	gene_id "MSTRG.178124"; transcript_id "MSTRG.178124.102"; exon_number "5";
chr7	StringTie	exon	99348852	99348959	1000	+	.	gene_id "MSTRG.178124"; transcript_id "MSTRG.178124.102"; exon_number "6";
chr7	StringTie	exon	99349248	99349363	1000	+	.	gene_id "MSTRG.178124"; transcript_id "MSTRG.178124.102"; exon_number "7";
chr7	StringTie	exon	99353909	99354121	1000	+	.	gene_id "MSTRG.178124"; transcript_id "MSTRG.178124.102"; exon_number "8";
chr7	StringTie	exon	99358340	99358415	1000	+	.	gene_id "MSTRG.178124"; transcript_id "MSTRG.178124.102"; exon_number "9";
chr7	StringTie	exon	99359545	99359738	1000	+	.	gene_id "MSTRG.178124"; transcript_id "MSTRG.178124.102"; exon_number "10";
chr7	StringTie	exon	99363543	99363633	1000	+	.	gene_id "MSTRG.178124"; transcript_id "MSTRG.178124.102"; exon_number "11";
chr7	StringTie	exon	99365912	99366520	1000	+	.	gene_id "MSTRG.178124"; transcript_id "MSTRG.178124.102"; exon_number "12";
chr7	StringTie	transcript	99325884	99366516	1000	+	.	gene_id "MSTRG.178124"; transcript_id "MSTRG.178124.103";
chr7	StringTie	exon	99325884	99326004	1000	+	.	gene_id "MSTRG.178124"; transcript_id "MSTRG.178124.103"; exon_number "1";
chr7	StringTie	exon	99333325	99333417	1000	+	.	gene_id "MSTRG.178124"; transcript_id "MSTRG.178124.103"; exon_number "2";
chr7	StringTie	exon	99338181	99338285	1000	+	.	gene_id "MSTRG.178124"; transcript_id "MSTRG.178124.103"; exon_number "3";
chr7	StringTie	exon	99344293	99344515	1000	+	.	gene_id "MSTRG.178124"; transcript_id "MSTRG.178124.103"; exon_number "4";
chr7	StringTie	exon	99348852	99348959	1000	+	.	gene_id "MSTRG.178124"; transcript_id "MSTRG.178124.103"; exon_number "5";
chr7	StringTie	exon	99353911	99354121	1000	+	.	gene_id "MSTRG.178124"; transcript_id "MSTRG.178124.103"; exon_number "6";
chr7	StringTie	exon	99358340	99358415	1000	+	.	gene_id "MSTRG.178124"; transcript_id "MSTRG.178124.103"; exon_number "7";
chr7	StringTie	exon	99359545	99359775	1000	+	.	gene_id "MSTRG.178124"; transcript_id "MSTRG.178124.103"; exon_number "8";
chr7	StringTie	exon	99363543	99363633	1000	+	.	gene_id "MSTRG.178124"; transcript_id "MSTRG.178124.103"; exon_number "9";
chr7	StringTie	exon	99365891	99366516	1000	+	.	gene_id "MSTRG.178124"; transcript_id "MSTRG.178124.103"; exon_number "10";
chr7	StringTie	transcript	99325884	99366688	1000	+	.	gene_id "MSTRG.178124"; transcript_id "MSTRG.178124.104";
chr7	StringTie	exon	99325884	99326004	1000	+	.	gene_id "MSTRG.178124"; transcript_id "MSTRG.178124.104"; exon_number "1";
chr7	StringTie	exon	99333325	99333417	1000	+	.	gene_id "MSTRG.178124"; transcript_id "MSTRG.178124.104"; exon_number "2";
chr7	StringTie	exon	99338181	99338285	1000	+	.	gene_id "MSTRG.178124"; transcript_id "MSTRG.178124.104"; exon_number "3";
chr7	StringTie	exon	99344293	99344515	1000	+	.	gene_id "MSTRG.178124"; transcript_id "MSTRG.178124.104"; exon_number "4";
chr7	StringTie	exon	99348852	99348959	1000	+	.	gene_id "MSTRG.178124"; transcript_id "MSTRG.178124.104"; exon_number "5";
chr7	StringTie	exon	99349248	99349363	1000	+	.	gene_id "MSTRG.178124"; transcript_id "MSTRG.178124.104"; exon_number "6";
chr7	StringTie	exon	99353909	99354121	1000	+	.	gene_id "MSTRG.178124"; transcript_id "MSTRG.178124.104"; exon_number "7";
chr7	StringTie	exon	99358340	99358415	1000	+	.	gene_id "MSTRG.178124"; transcript_id "MSTRG.178124.104"; exon_number "8";
chr7	StringTie	exon	99359545	99359738	1000	+	.	gene_id "MSTRG.178124"; transcript_id "MSTRG.178124.104"; exon_number "9";
chr7	StringTie	exon	99363543	99363633	1000	+	.	gene_id "MSTRG.178124"; transcript_id "MSTRG.178124.104"; exon_number "10";
chr7	StringTie	exon	99365501	99366688	1000	+	.	gene_id "MSTRG.178124"; transcript_id "MSTRG.178124.104"; exon_number "11";
chr7	StringTie	transcript	99325884	99366520	1000	+	.	gene_id "MSTRG.178124"; transcript_id "MSTRG.178124.105";
chr7	StringTie	exon	99325884	99326004	1000	+	.	gene_id "MSTRG.178124"; transcript_id "MSTRG.178124.105"; exon_number "1";
chr7	StringTie	exon	99333325	99333417	1000	+	.	gene_id "MSTRG.178124"; transcript_id "MSTRG.178124.105"; exon_number "2";
chr7	StringTie	exon	99338183	99338285	1000	+	.	gene_id "MSTRG.178124"; transcript_id "MSTRG.178124.105"; exon_number "3";
chr7	StringTie	exon	99344292	99344515	1000	+	.	gene_id "MSTRG.178124"; transcript_id "MSTRG.178124.105"; exon_number "4";
chr7	StringTie	exon	99348852	99348959	1000	+	.	gene_id "MSTRG.178124"; transcript_id "MSTRG.178124.105"; exon_number "5";
chr7	StringTie	exon	99353909	99354121	1000	+	.	gene_id "MSTRG.178124"; transcript_id "MSTRG.178124.105"; exon_number "6";
chr7	StringTie	exon	99358340	99358415	1000	+	.	gene_id "MSTRG.178124"; transcript_id "MSTRG.178124.105"; exon_number "7";
chr7	StringTie	exon	99359545	99359738	1000	+	.	gene_id "MSTRG.178124"; transcript_id "MSTRG.178124.105"; exon_number "8";
chr7	StringTie	exon	99363543	99363633	1000	+	.	gene_id "MSTRG.178124"; transcript_id "MSTRG.178124.105"; exon_number "9";
chr7	StringTie	exon	99365912	99366520	1000	+	.	gene_id "MSTRG.178124"; transcript_id "MSTRG.178124.105"; exon_number "10";
chr7	StringTie	transcript	99325884	99366835	1000	+	.	gene_id "MSTRG.178124"; transcript_id "MSTRG.178124.106";
chr7	StringTie	exon	99325884	99326004	1000	+	.	gene_id "MSTRG.178124"; transcript_id "MSTRG.178124.106"; exon_number "1";
chr7	StringTie	exon	99333325	99333417	1000	+	.	gene_id "MSTRG.178124"; transcript_id "MSTRG.178124.106"; exon_number "2";
chr7	StringTie	exon	99338181	99338285	1000	+	.	gene_id "MSTRG.178124"; transcript_id "MSTRG.178124.106"; exon_number "3";
chr7	StringTie	exon	99344293	99344515	1000	+	.	gene_id "MSTRG.178124"; transcript_id "MSTRG.178124.106"; exon_number "4";
chr7	StringTie	exon	99348852	99348959	1000	+	.	gene_id "MSTRG.178124"; transcript_id "MSTRG.178124.106"; exon_number "5";
chr7	StringTie	exon	99353909	99354121	1000	+	.	gene_id "MSTRG.178124"; transcript_id "MSTRG.178124.106"; exon_number "6";
chr7	StringTie	exon	99358340	99358415	1000	+	.	gene_id "MSTRG.178124"; transcript_id "MSTRG.178124.106"; exon_number "7";
chr7	StringTie	exon	99359545	99359738	1000	+	.	gene_id "MSTRG.178124"; transcript_id "MSTRG.178124.106"; exon_number "8";
chr7	StringTie	exon	99363548	99363633	1000	+	.	gene_id "MSTRG.178124"; transcript_id "MSTRG.178124.106"; exon_number "9";
chr7	StringTie	exon	99365912	99366835	1000	+	.	gene_id "MSTRG.178124"; transcript_id "MSTRG.178124.106"; exon_number "10";
chr7	StringTie	transcript	99325884	99366606	1000	+	.	gene_id "MSTRG.178124"; transcript_id "MSTRG.178124.107";
chr7	StringTie	exon	99325884	99326004	1000	+	.	gene_id "MSTRG.178124"; transcript_id "MSTRG.178124.107"; exon_number "1";
chr7	StringTie	exon	99333325	99333417	1000	+	.	gene_id "MSTRG.178124"; transcript_id "MSTRG.178124.107"; exon_number "2";
chr7	StringTie	exon	99338181	99338285	1000	+	.	gene_id "MSTRG.178124"; transcript_id "MSTRG.178124.107"; exon_number "3";
chr7	StringTie	exon	99344293	99344515	1000	+	.	gene_id "MSTRG.178124"; transcript_id "MSTRG.178124.107"; exon_number "4";
chr7	StringTie	exon	99348852	99348969	1000	+	.	gene_id "MSTRG.178124"; transcript_id "MSTRG.178124.107"; exon_number "5";
chr7	StringTie	exon	99353909	99354121	1000	+	.	gene_id "MSTRG.178124"; transcript_id "MSTRG.178124.107"; exon_number "6";
chr7	StringTie	exon	99358340	99358415	1000	+	.	gene_id "MSTRG.178124"; transcript_id "MSTRG.178124.107"; exon_number "7";
chr7	StringTie	exon	99359545	99359738	1000	+	.	gene_id "MSTRG.178124"; transcript_id "MSTRG.178124.107"; exon_number "8";
chr7	StringTie	exon	99363543	99363633	1000	+	.	gene_id "MSTRG.178124"; transcript_id "MSTRG.178124.107"; exon_number "9";
chr7	StringTie	exon	99365891	99366606	1000	+	.	gene_id "MSTRG.178124"; transcript_id "MSTRG.178124.107"; exon_number "10";
chr7	StringTie	transcript	99325884	99366884	1000	+	.	gene_id "MSTRG.178124"; transcript_id "MSTRG.178124.108";
chr7	StringTie	exon	99325884	99326004	1000	+	.	gene_id "MSTRG.178124"; transcript_id "MSTRG.178124.108"; exon_number "1";
chr7	StringTie	exon	99333325	99333417	1000	+	.	gene_id "MSTRG.178124"; transcript_id "MSTRG.178124.108"; exon_number "2";
chr7	StringTie	exon	99338181	99338285	1000	+	.	gene_id "MSTRG.178124"; transcript_id "MSTRG.178124.108"; exon_number "3";
chr7	StringTie	exon	99344293	99344515	1000	+	.	gene_id "MSTRG.178124"; transcript_id "MSTRG.178124.108"; exon_number "4";
chr7	StringTie	exon	99348852	99349025	1000	+	.	gene_id "MSTRG.178124"; transcript_id "MSTRG.178124.108"; exon_number "5";
chr7	StringTie	exon	99353909	99354121	1000	+	.	gene_id "MSTRG.178124"; transcript_id "MSTRG.178124.108"; exon_number "6";
chr7	StringTie	exon	99358340	99358415	1000	+	.	gene_id "MSTRG.178124"; transcript_id "MSTRG.178124.108"; exon_number "7";
chr7	StringTie	exon	99359545	99360274	1000	+	.	gene_id "MSTRG.178124"; transcript_id "MSTRG.178124.108"; exon_number "8";
chr7	StringTie	exon	99363543	99363633	1000	+	.	gene_id "MSTRG.178124"; transcript_id "MSTRG.178124.108"; exon_number "9";
chr7	StringTie	exon	99365891	99366884	1000	+	.	gene_id "MSTRG.178124"; transcript_id "MSTRG.178124.108"; exon_number "10";
chr7	StringTie	transcript	99325884	99366511	1000	+	.	gene_id "MSTRG.178124"; transcript_id "MSTRG.178124.109";
chr7	StringTie	exon	99325884	99326004	1000	+	.	gene_id "MSTRG.178124"; transcript_id "MSTRG.178124.109"; exon_number "1";
chr7	StringTie	exon	99333325	99333417	1000	+	.	gene_id "MSTRG.178124"; transcript_id "MSTRG.178124.109"; exon_number "2";
chr7	StringTie	exon	99338181	99338285	1000	+	.	gene_id "MSTRG.178124"; transcript_id "MSTRG.178124.109"; exon_number "3";
chr7	StringTie	exon	99344292	99344515	1000	+	.	gene_id "MSTRG.178124"; transcript_id "MSTRG.178124.109"; exon_number "4";
chr7	StringTie	exon	99348852	99348959	1000	+	.	gene_id "MSTRG.178124"; transcript_id "MSTRG.178124.109"; exon_number "5";
chr7	StringTie	exon	99353909	99354121	1000	+	.	gene_id "MSTRG.178124"; transcript_id "MSTRG.178124.109"; exon_number "6";
chr7	StringTie	exon	99358340	99358415	1000	+	.	gene_id "MSTRG.178124"; transcript_id "MSTRG.178124.109"; exon_number "7";
chr7	StringTie	exon	99359545	99360274	1000	+	.	gene_id "MSTRG.178124"; transcript_id "MSTRG.178124.109"; exon_number "8";
chr7	StringTie	exon	99363543	99363633	1000	+	.	gene_id "MSTRG.178124"; transcript_id "MSTRG.178124.109"; exon_number "9";
chr7	StringTie	exon	99365891	99366511	1000	+	.	gene_id "MSTRG.178124"; transcript_id "MSTRG.178124.109"; exon_number "10";
chr7	StringTie	transcript	99325825	99368062	1000	+	.	gene_id "MSTRG.178124"; transcript_id "MSTRG.178124.11";
chr7	StringTie	exon	99325825	99326004	1000	+	.	gene_id "MSTRG.178124"; transcript_id "MSTRG.178124.11"; exon_number "1";
chr7	StringTie	exon	99333325	99333417	1000	+	.	gene_id "MSTRG.178124"; transcript_id "MSTRG.178124.11"; exon_number "2";
chr7	StringTie	exon	99338181	99338285	1000	+	.	gene_id "MSTRG.178124"; transcript_id "MSTRG.178124.11"; exon_number "3";
chr7	StringTie	exon	99344293	99344515	1000	+	.	gene_id "MSTRG.178124"; transcript_id "MSTRG.178124.11"; exon_number "4";
chr7	StringTie	exon	99348852	99348959	1000	+	.	gene_id "MSTRG.178124"; transcript_id "MSTRG.178124.11"; exon_number "5";
chr7	StringTie	exon	99353911	99354121	1000	+	.	gene_id "MSTRG.178124"; transcript_id "MSTRG.178124.11"; exon_number "6";
chr7	StringTie	exon	99358340	99358415	1000	+	.	gene_id "MSTRG.178124"; transcript_id "MSTRG.178124.11"; exon_number "7";
chr7	StringTie	exon	99359545	99359738	1000	+	.	gene_id "MSTRG.178124"; transcript_id "MSTRG.178124.11"; exon_number "8";
chr7	StringTie	exon	99363543	99363633	1000	+	.	gene_id "MSTRG.178124"; transcript_id "MSTRG.178124.11"; exon_number "9";
chr7	StringTie	exon	99365912	99368062	1000	+	.	gene_id "MSTRG.178124"; transcript_id "MSTRG.178124.11"; exon_number "10";
chr7	StringTie	transcript	99325885	99366708	1000	+	.	gene_id "MSTRG.178124"; transcript_id "MSTRG.178124.110";
chr7	StringTie	exon	99325885	99326004	1000	+	.	gene_id "MSTRG.178124"; transcript_id "MSTRG.178124.110"; exon_number "1";
chr7	StringTie	exon	99333325	99333417	1000	+	.	gene_id "MSTRG.178124"; transcript_id "MSTRG.178124.110"; exon_number "2";
chr7	StringTie	exon	99338181	99338285	1000	+	.	gene_id "MSTRG.178124"; transcript_id "MSTRG.178124.110"; exon_number "3";
chr7	StringTie	exon	99344293	99344515	1000	+	.	gene_id "MSTRG.178124"; transcript_id "MSTRG.178124.110"; exon_number "4";
chr7	StringTie	exon	99348852	99349025	1000	+	.	gene_id "MSTRG.178124"; transcript_id "MSTRG.178124.110"; exon_number "5";
chr7	StringTie	exon	99353909	99354121	1000	+	.	gene_id "MSTRG.178124"; transcript_id "MSTRG.178124.110"; exon_number "6";
chr7	StringTie	exon	99358340	99358415	1000	+	.	gene_id "MSTRG.178124"; transcript_id "MSTRG.178124.110"; exon_number "7";
chr7	StringTie	exon	99359545	99359775	1000	+	.	gene_id "MSTRG.178124"; transcript_id "MSTRG.178124.110"; exon_number "8";
chr7	StringTie	exon	99363543	99363633	1000	+	.	gene_id "MSTRG.178124"; transcript_id "MSTRG.178124.110"; exon_number "9";
chr7	StringTie	exon	99365891	99366708	1000	+	.	gene_id "MSTRG.178124"; transcript_id "MSTRG.178124.110"; exon_number "10";
chr7	StringTie	transcript	99325885	99366313	1000	+	.	gene_id "MSTRG.178124"; transcript_id "MSTRG.178124.111";
chr7	StringTie	exon	99325885	99326004	1000	+	.	gene_id "MSTRG.178124"; transcript_id "MSTRG.178124.111"; exon_number "1";
chr7	StringTie	exon	99333325	99333417	1000	+	.	gene_id "MSTRG.178124"; transcript_id "MSTRG.178124.111"; exon_number "2";
chr7	StringTie	exon	99338181	99338285	1000	+	.	gene_id "MSTRG.178124"; transcript_id "MSTRG.178124.111"; exon_number "3";
chr7	StringTie	exon	99344293	99344513	1000	+	.	gene_id "MSTRG.178124"; transcript_id "MSTRG.178124.111"; exon_number "4";
chr7	StringTie	exon	99348853	99348959	1000	+	.	gene_id "MSTRG.178124"; transcript_id "MSTRG.178124.111"; exon_number "5";
chr7	StringTie	exon	99353909	99354121	1000	+	.	gene_id "MSTRG.178124"; transcript_id "MSTRG.178124.111"; exon_number "6";
chr7	StringTie	exon	99358340	99358415	1000	+	.	gene_id "MSTRG.178124"; transcript_id "MSTRG.178124.111"; exon_number "7";
chr7	StringTie	exon	99359545	99359738	1000	+	.	gene_id "MSTRG.178124"; transcript_id "MSTRG.178124.111"; exon_number "8";
chr7	StringTie	exon	99363543	99363633	1000	+	.	gene_id "MSTRG.178124"; transcript_id "MSTRG.178124.111"; exon_number "9";
chr7	StringTie	exon	99365891	99366313	1000	+	.	gene_id "MSTRG.178124"; transcript_id "MSTRG.178124.111"; exon_number "10";
chr7	StringTie	transcript	99325886	99366517	1000	+	.	gene_id "MSTRG.178124"; transcript_id "MSTRG.178124.112";
chr7	StringTie	exon	99325886	99326004	1000	+	.	gene_id "MSTRG.178124"; transcript_id "MSTRG.178124.112"; exon_number "1";
chr7	StringTie	exon	99333325	99333417	1000	+	.	gene_id "MSTRG.178124"; transcript_id "MSTRG.178124.112"; exon_number "2";
chr7	StringTie	exon	99338181	99338285	1000	+	.	gene_id "MSTRG.178124"; transcript_id "MSTRG.178124.112"; exon_number "3";
chr7	StringTie	exon	99348893	99348959	1000	+	.	gene_id "MSTRG.178124"; transcript_id "MSTRG.178124.112"; exon_number "4";
chr7	StringTie	exon	99349248	99349363	1000	+	.	gene_id "MSTRG.178124"; transcript_id "MSTRG.178124.112"; exon_number "5";
chr7	StringTie	exon	99353909	99354121	1000	+	.	gene_id "MSTRG.178124"; transcript_id "MSTRG.178124.112"; exon_number "6";
chr7	StringTie	exon	99358340	99358415	1000	+	.	gene_id "MSTRG.178124"; transcript_id "MSTRG.178124.112"; exon_number "7";
chr7	StringTie	exon	99359545	99359738	1000	+	.	gene_id "MSTRG.178124"; transcript_id "MSTRG.178124.112"; exon_number "8";
chr7	StringTie	exon	99363543	99363633	1000	+	.	gene_id "MSTRG.178124"; transcript_id "MSTRG.178124.112"; exon_number "9";
chr7	StringTie	exon	99365891	99366517	1000	+	.	gene_id "MSTRG.178124"; transcript_id "MSTRG.178124.112"; exon_number "10";
chr7	StringTie	transcript	99325886	99366276	1000	+	.	gene_id "MSTRG.178124"; transcript_id "MSTRG.178124.113";
chr7	StringTie	exon	99325886	99326004	1000	+	.	gene_id "MSTRG.178124"; transcript_id "MSTRG.178124.113"; exon_number "1";
chr7	StringTie	exon	99333325	99333417	1000	+	.	gene_id "MSTRG.178124"; transcript_id "MSTRG.178124.113"; exon_number "2";
chr7	StringTie	exon	99338181	99338285	1000	+	.	gene_id "MSTRG.178124"; transcript_id "MSTRG.178124.113"; exon_number "3";
chr7	StringTie	exon	99344293	99344479	1000	+	.	gene_id "MSTRG.178124"; transcript_id "MSTRG.178124.113"; exon_number "4";
chr7	StringTie	exon	99348867	99348959	1000	+	.	gene_id "MSTRG.178124"; transcript_id "MSTRG.178124.113"; exon_number "5";
chr7	StringTie	exon	99353909	99354121	1000	+	.	gene_id "MSTRG.178124"; transcript_id "MSTRG.178124.113"; exon_number "6";
chr7	StringTie	exon	99358340	99358415	1000	+	.	gene_id "MSTRG.178124"; transcript_id "MSTRG.178124.113"; exon_number "7";
chr7	StringTie	exon	99359545	99359738	1000	+	.	gene_id "MSTRG.178124"; transcript_id "MSTRG.178124.113"; exon_number "8";
chr7	StringTie	exon	99363543	99363633	1000	+	.	gene_id "MSTRG.178124"; transcript_id "MSTRG.178124.113"; exon_number "9";
chr7	StringTie	exon	99365891	99366276	1000	+	.	gene_id "MSTRG.178124"; transcript_id "MSTRG.178124.113"; exon_number "10";
chr7	StringTie	transcript	99325886	99366509	1000	+	.	gene_id "MSTRG.178124"; transcript_id "MSTRG.178124.114";
chr7	StringTie	exon	99325886	99326004	1000	+	.	gene_id "MSTRG.178124"; transcript_id "MSTRG.178124.114"; exon_number "1";
chr7	StringTie	exon	99333325	99333417	1000	+	.	gene_id "MSTRG.178124"; transcript_id "MSTRG.178124.114"; exon_number "2";
chr7	StringTie	exon	99338181	99338285	1000	+	.	gene_id "MSTRG.178124"; transcript_id "MSTRG.178124.114"; exon_number "3";
chr7	StringTie	exon	99344293	99344515	1000	+	.	gene_id "MSTRG.178124"; transcript_id "MSTRG.178124.114"; exon_number "4";
chr7	StringTie	exon	99358340	99358415	1000	+	.	gene_id "MSTRG.178124"; transcript_id "MSTRG.178124.114"; exon_number "5";
chr7	StringTie	exon	99359545	99359738	1000	+	.	gene_id "MSTRG.178124"; transcript_id "MSTRG.178124.114"; exon_number "6";
chr7	StringTie	exon	99363543	99363633	1000	+	.	gene_id "MSTRG.178124"; transcript_id "MSTRG.178124.114"; exon_number "7";
chr7	StringTie	exon	99365891	99366509	1000	+	.	gene_id "MSTRG.178124"; transcript_id "MSTRG.178124.114"; exon_number "8";
chr7	StringTie	transcript	99325886	99366259	1000	+	.	gene_id "MSTRG.178124"; transcript_id "MSTRG.178124.115";
chr7	StringTie	exon	99325886	99326004	1000	+	.	gene_id "MSTRG.178124"; transcript_id "MSTRG.178124.115"; exon_number "1";
chr7	StringTie	exon	99333325	99333417	1000	+	.	gene_id "MSTRG.178124"; transcript_id "MSTRG.178124.115"; exon_number "2";
chr7	StringTie	exon	99338181	99338285	1000	+	.	gene_id "MSTRG.178124"; transcript_id "MSTRG.178124.115"; exon_number "3";
chr7	StringTie	exon	99348893	99348959	1000	+	.	gene_id "MSTRG.178124"; transcript_id "MSTRG.178124.115"; exon_number "4";
chr7	StringTie	exon	99353909	99354121	1000	+	.	gene_id "MSTRG.178124"; transcript_id "MSTRG.178124.115"; exon_number "5";
chr7	StringTie	exon	99358340	99358415	1000	+	.	gene_id "MSTRG.178124"; transcript_id "MSTRG.178124.115"; exon_number "6";
chr7	StringTie	exon	99359545	99359775	1000	+	.	gene_id "MSTRG.178124"; transcript_id "MSTRG.178124.115"; exon_number "7";
chr7	StringTie	exon	99363543	99363633	1000	+	.	gene_id "MSTRG.178124"; transcript_id "MSTRG.178124.115"; exon_number "8";
chr7	StringTie	exon	99365912	99366259	1000	+	.	gene_id "MSTRG.178124"; transcript_id "MSTRG.178124.115"; exon_number "9";
chr7	StringTie	transcript	99325886	99366265	1000	+	.	gene_id "MSTRG.178124"; transcript_id "MSTRG.178124.116";
chr7	StringTie	exon	99325886	99326004	1000	+	.	gene_id "MSTRG.178124"; transcript_id "MSTRG.178124.116"; exon_number "1";
chr7	StringTie	exon	99333325	99333417	1000	+	.	gene_id "MSTRG.178124"; transcript_id "MSTRG.178124.116"; exon_number "2";
chr7	StringTie	exon	99344293	99344515	1000	+	.	gene_id "MSTRG.178124"; transcript_id "MSTRG.178124.116"; exon_number "3";
chr7	StringTie	exon	99348852	99348959	1000	+	.	gene_id "MSTRG.178124"; transcript_id "MSTRG.178124.116"; exon_number "4";
chr7	StringTie	exon	99353909	99354121	1000	+	.	gene_id "MSTRG.178124"; transcript_id "MSTRG.178124.116"; exon_number "5";
chr7	StringTie	exon	99358340	99358415	1000	+	.	gene_id "MSTRG.178124"; transcript_id "MSTRG.178124.116"; exon_number "6";
chr7	StringTie	exon	99359545	99359738	1000	+	.	gene_id "MSTRG.178124"; transcript_id "MSTRG.178124.116"; exon_number "7";
chr7	StringTie	exon	99363543	99363633	1000	+	.	gene_id "MSTRG.178124"; transcript_id "MSTRG.178124.116"; exon_number "8";
chr7	StringTie	exon	99365891	99366265	1000	+	.	gene_id "MSTRG.178124"; transcript_id "MSTRG.178124.116"; exon_number "9";
chr7	StringTie	transcript	99325886	99366265	1000	+	.	gene_id "MSTRG.178124"; transcript_id "MSTRG.178124.117";
chr7	StringTie	exon	99325886	99326004	1000	+	.	gene_id "MSTRG.178124"; transcript_id "MSTRG.178124.117"; exon_number "1";
chr7	StringTie	exon	99333325	99333417	1000	+	.	gene_id "MSTRG.178124"; transcript_id "MSTRG.178124.117"; exon_number "2";
chr7	StringTie	exon	99338181	99338285	1000	+	.	gene_id "MSTRG.178124"; transcript_id "MSTRG.178124.117"; exon_number "3";
chr7	StringTie	exon	99348893	99348959	1000	+	.	gene_id "MSTRG.178124"; transcript_id "MSTRG.178124.117"; exon_number "4";
chr7	StringTie	exon	99353909	99354121	1000	+	.	gene_id "MSTRG.178124"; transcript_id "MSTRG.178124.117"; exon_number "5";
chr7	StringTie	exon	99358340	99358415	1000	+	.	gene_id "MSTRG.178124"; transcript_id "MSTRG.178124.117"; exon_number "6";
chr7	StringTie	exon	99359545	99359738	1000	+	.	gene_id "MSTRG.178124"; transcript_id "MSTRG.178124.117"; exon_number "7";
chr7	StringTie	exon	99363543	99363633	1000	+	.	gene_id "MSTRG.178124"; transcript_id "MSTRG.178124.117"; exon_number "8";
chr7	StringTie	exon	99365869	99366265	1000	+	.	gene_id "MSTRG.178124"; transcript_id "MSTRG.178124.117"; exon_number "9";
chr7	StringTie	transcript	99325886	99366266	1000	+	.	gene_id "MSTRG.178124"; transcript_id "MSTRG.178124.118";
chr7	StringTie	exon	99325886	99326004	1000	+	.	gene_id "MSTRG.178124"; transcript_id "MSTRG.178124.118"; exon_number "1";
chr7	StringTie	exon	99333325	99333417	1000	+	.	gene_id "MSTRG.178124"; transcript_id "MSTRG.178124.118"; exon_number "2";
chr7	StringTie	exon	99338181	99338285	1000	+	.	gene_id "MSTRG.178124"; transcript_id "MSTRG.178124.118"; exon_number "3";
chr7	StringTie	exon	99348893	99349025	1000	+	.	gene_id "MSTRG.178124"; transcript_id "MSTRG.178124.118"; exon_number "4";
chr7	StringTie	exon	99353909	99354121	1000	+	.	gene_id "MSTRG.178124"; transcript_id "MSTRG.178124.118"; exon_number "5";
chr7	StringTie	exon	99358340	99358415	1000	+	.	gene_id "MSTRG.178124"; transcript_id "MSTRG.178124.118"; exon_number "6";
chr7	StringTie	exon	99359545	99359742	1000	+	.	gene_id "MSTRG.178124"; transcript_id "MSTRG.178124.118"; exon_number "7";
chr7	StringTie	exon	99363548	99363633	1000	+	.	gene_id "MSTRG.178124"; transcript_id "MSTRG.178124.118"; exon_number "8";
chr7	StringTie	exon	99365912	99366266	1000	+	.	gene_id "MSTRG.178124"; transcript_id "MSTRG.178124.118"; exon_number "9";
chr7	StringTie	transcript	99325886	99366264	1000	+	.	gene_id "MSTRG.178124"; transcript_id "MSTRG.178124.119";
chr7	StringTie	exon	99325886	99326004	1000	+	.	gene_id "MSTRG.178124"; transcript_id "MSTRG.178124.119"; exon_number "1";
chr7	StringTie	exon	99333325	99333417	1000	+	.	gene_id "MSTRG.178124"; transcript_id "MSTRG.178124.119"; exon_number "2";
chr7	StringTie	exon	99338181	99338285	1000	+	.	gene_id "MSTRG.178124"; transcript_id "MSTRG.178124.119"; exon_number "3";
chr7	StringTie	exon	99348893	99348959	1000	+	.	gene_id "MSTRG.178124"; transcript_id "MSTRG.178124.119"; exon_number "4";
chr7	StringTie	exon	99353909	99354121	1000	+	.	gene_id "MSTRG.178124"; transcript_id "MSTRG.178124.119"; exon_number "5";
chr7	StringTie	exon	99356311	99356391	1000	+	.	gene_id "MSTRG.178124"; transcript_id "MSTRG.178124.119"; exon_number "6";
chr7	StringTie	exon	99358340	99358415	1000	+	.	gene_id "MSTRG.178124"; transcript_id "MSTRG.178124.119"; exon_number "7";
chr7	StringTie	exon	99359545	99359738	1000	+	.	gene_id "MSTRG.178124"; transcript_id "MSTRG.178124.119"; exon_number "8";
chr7	StringTie	exon	99363543	99363633	1000	+	.	gene_id "MSTRG.178124"; transcript_id "MSTRG.178124.119"; exon_number "9";
chr7	StringTie	exon	99365912	99366264	1000	+	.	gene_id "MSTRG.178124"; transcript_id "MSTRG.178124.119"; exon_number "10";
chr7	StringTie	transcript	99325829	99366520	1000	+	.	gene_id "MSTRG.178124"; transcript_id "MSTRG.178124.12";
chr7	StringTie	exon	99325829	99326004	1000	+	.	gene_id "MSTRG.178124"; transcript_id "MSTRG.178124.12"; exon_number "1";
chr7	StringTie	exon	99333325	99333417	1000	+	.	gene_id "MSTRG.178124"; transcript_id "MSTRG.178124.12"; exon_number "2";
chr7	StringTie	exon	99338181	99338285	1000	+	.	gene_id "MSTRG.178124"; transcript_id "MSTRG.178124.12"; exon_number "3";
chr7	StringTie	exon	99344293	99344515	1000	+	.	gene_id "MSTRG.178124"; transcript_id "MSTRG.178124.12"; exon_number "4";
chr7	StringTie	exon	99348852	99348955	1000	+	.	gene_id "MSTRG.178124"; transcript_id "MSTRG.178124.12"; exon_number "5";
chr7	StringTie	exon	99353909	99354121	1000	+	.	gene_id "MSTRG.178124"; transcript_id "MSTRG.178124.12"; exon_number "6";
chr7	StringTie	exon	99358340	99358415	1000	+	.	gene_id "MSTRG.178124"; transcript_id "MSTRG.178124.12"; exon_number "7";
chr7	StringTie	exon	99359545	99359738	1000	+	.	gene_id "MSTRG.178124"; transcript_id "MSTRG.178124.12"; exon_number "8";
chr7	StringTie	exon	99363543	99363633	1000	+	.	gene_id "MSTRG.178124"; transcript_id "MSTRG.178124.12"; exon_number "9";
chr7	StringTie	exon	99365912	99366520	1000	+	.	gene_id "MSTRG.178124"; transcript_id "MSTRG.178124.12"; exon_number "10";
chr7	StringTie	transcript	99325886	99366517	1000	+	.	gene_id "MSTRG.178124"; transcript_id "MSTRG.178124.120";
chr7	StringTie	exon	99325886	99326004	1000	+	.	gene_id "MSTRG.178124"; transcript_id "MSTRG.178124.120"; exon_number "1";
chr7	StringTie	exon	99333325	99333417	1000	+	.	gene_id "MSTRG.178124"; transcript_id "MSTRG.178124.120"; exon_number "2";
chr7	StringTie	exon	99338181	99338285	1000	+	.	gene_id "MSTRG.178124"; transcript_id "MSTRG.178124.120"; exon_number "3";
chr7	StringTie	exon	99344293	99344515	1000	+	.	gene_id "MSTRG.178124"; transcript_id "MSTRG.178124.120"; exon_number "4";
chr7	StringTie	exon	99348852	99348959	1000	+	.	gene_id "MSTRG.178124"; transcript_id "MSTRG.178124.120"; exon_number "5";
chr7	StringTie	exon	99353909	99354121	1000	+	.	gene_id "MSTRG.178124"; transcript_id "MSTRG.178124.120"; exon_number "6";
chr7	StringTie	exon	99358340	99358415	1000	+	.	gene_id "MSTRG.178124"; transcript_id "MSTRG.178124.120"; exon_number "7";
chr7	StringTie	exon	99359545	99359767	1000	+	.	gene_id "MSTRG.178124"; transcript_id "MSTRG.178124.120"; exon_number "8";
chr7	StringTie	exon	99363543	99363633	1000	+	.	gene_id "MSTRG.178124"; transcript_id "MSTRG.178124.120"; exon_number "9";
chr7	StringTie	exon	99365912	99366517	1000	+	.	gene_id "MSTRG.178124"; transcript_id "MSTRG.178124.120"; exon_number "10";
chr7	StringTie	transcript	99325886	99366532	1000	+	.	gene_id "MSTRG.178124"; transcript_id "MSTRG.178124.121";
chr7	StringTie	exon	99325886	99326004	1000	+	.	gene_id "MSTRG.178124"; transcript_id "MSTRG.178124.121"; exon_number "1";
chr7	StringTie	exon	99333325	99333417	1000	+	.	gene_id "MSTRG.178124"; transcript_id "MSTRG.178124.121"; exon_number "2";
chr7	StringTie	exon	99338183	99338285	1000	+	.	gene_id "MSTRG.178124"; transcript_id "MSTRG.178124.121"; exon_number "3";
chr7	StringTie	exon	99344293	99344515	1000	+	.	gene_id "MSTRG.178124"; transcript_id "MSTRG.178124.121"; exon_number "4";
chr7	StringTie	exon	99348852	99348959	1000	+	.	gene_id "MSTRG.178124"; transcript_id "MSTRG.178124.121"; exon_number "5";
chr7	StringTie	exon	99353909	99354121	1000	+	.	gene_id "MSTRG.178124"; transcript_id "MSTRG.178124.121"; exon_number "6";
chr7	StringTie	exon	99358340	99358415	1000	+	.	gene_id "MSTRG.178124"; transcript_id "MSTRG.178124.121"; exon_number "7";
chr7	StringTie	exon	99359545	99360274	1000	+	.	gene_id "MSTRG.178124"; transcript_id "MSTRG.178124.121"; exon_number "8";
chr7	StringTie	exon	99363543	99363633	1000	+	.	gene_id "MSTRG.178124"; transcript_id "MSTRG.178124.121"; exon_number "9";
chr7	StringTie	exon	99365891	99366532	1000	+	.	gene_id "MSTRG.178124"; transcript_id "MSTRG.178124.121"; exon_number "10";
chr7	StringTie	transcript	99325886	99366500	1000	+	.	gene_id "MSTRG.178124"; transcript_id "MSTRG.178124.122";
chr7	StringTie	exon	99325886	99326004	1000	+	.	gene_id "MSTRG.178124"; transcript_id "MSTRG.178124.122"; exon_number "1";
chr7	StringTie	exon	99333325	99333417	1000	+	.	gene_id "MSTRG.178124"; transcript_id "MSTRG.178124.122"; exon_number "2";
chr7	StringTie	exon	99338181	99338285	1000	+	.	gene_id "MSTRG.178124"; transcript_id "MSTRG.178124.122"; exon_number "3";
chr7	StringTie	exon	99344293	99344515	1000	+	.	gene_id "MSTRG.178124"; transcript_id "MSTRG.178124.122"; exon_number "4";
chr7	StringTie	exon	99348852	99348959	1000	+	.	gene_id "MSTRG.178124"; transcript_id "MSTRG.178124.122"; exon_number "5";
chr7	StringTie	exon	99353909	99354121	1000	+	.	gene_id "MSTRG.178124"; transcript_id "MSTRG.178124.122"; exon_number "6";
chr7	StringTie	exon	99358340	99358415	1000	+	.	gene_id "MSTRG.178124"; transcript_id "MSTRG.178124.122"; exon_number "7";
chr7	StringTie	exon	99359545	99359775	1000	+	.	gene_id "MSTRG.178124"; transcript_id "MSTRG.178124.122"; exon_number "8";
chr7	StringTie	exon	99363543	99363633	1000	+	.	gene_id "MSTRG.178124"; transcript_id "MSTRG.178124.122"; exon_number "9";
chr7	StringTie	exon	99365473	99366500	1000	+	.	gene_id "MSTRG.178124"; transcript_id "MSTRG.178124.122"; exon_number "10";
chr7	StringTie	transcript	99325886	99366269	1000	+	.	gene_id "MSTRG.178124"; transcript_id "MSTRG.178124.123";
chr7	StringTie	exon	99325886	99326004	1000	+	.	gene_id "MSTRG.178124"; transcript_id "MSTRG.178124.123"; exon_number "1";
chr7	StringTie	exon	99333325	99333417	1000	+	.	gene_id "MSTRG.178124"; transcript_id "MSTRG.178124.123"; exon_number "2";
chr7	StringTie	exon	99338181	99338285	1000	+	.	gene_id "MSTRG.178124"; transcript_id "MSTRG.178124.123"; exon_number "3";
chr7	StringTie	exon	99344293	99344514	1000	+	.	gene_id "MSTRG.178124"; transcript_id "MSTRG.178124.123"; exon_number "4";
chr7	StringTie	exon	99348853	99348959	1000	+	.	gene_id "MSTRG.178124"; transcript_id "MSTRG.178124.123"; exon_number "5";
chr7	StringTie	exon	99353909	99354121	1000	+	.	gene_id "MSTRG.178124"; transcript_id "MSTRG.178124.123"; exon_number "6";
chr7	StringTie	exon	99358340	99358415	1000	+	.	gene_id "MSTRG.178124"; transcript_id "MSTRG.178124.123"; exon_number "7";
chr7	StringTie	exon	99359545	99359738	1000	+	.	gene_id "MSTRG.178124"; transcript_id "MSTRG.178124.123"; exon_number "8";
chr7	StringTie	exon	99363543	99363633	1000	+	.	gene_id "MSTRG.178124"; transcript_id "MSTRG.178124.123"; exon_number "9";
chr7	StringTie	exon	99365891	99366269	1000	+	.	gene_id "MSTRG.178124"; transcript_id "MSTRG.178124.123"; exon_number "10";
chr7	StringTie	transcript	99325886	99366520	1000	+	.	gene_id "MSTRG.178124"; transcript_id "MSTRG.178124.124";
chr7	StringTie	exon	99325886	99326004	1000	+	.	gene_id "MSTRG.178124"; transcript_id "MSTRG.178124.124"; exon_number "1";
chr7	StringTie	exon	99333325	99333399	1000	+	.	gene_id "MSTRG.178124"; transcript_id "MSTRG.178124.124"; exon_number "2";
chr7	StringTie	exon	99338202	99338285	1000	+	.	gene_id "MSTRG.178124"; transcript_id "MSTRG.178124.124"; exon_number "3";
chr7	StringTie	exon	99344293	99344515	1000	+	.	gene_id "MSTRG.178124"; transcript_id "MSTRG.178124.124"; exon_number "4";
chr7	StringTie	exon	99348852	99348959	1000	+	.	gene_id "MSTRG.178124"; transcript_id "MSTRG.178124.124"; exon_number "5";
chr7	StringTie	exon	99353911	99354121	1000	+	.	gene_id "MSTRG.178124"; transcript_id "MSTRG.178124.124"; exon_number "6";
chr7	StringTie	exon	99358340	99358415	1000	+	.	gene_id "MSTRG.178124"; transcript_id "MSTRG.178124.124"; exon_number "7";
chr7	StringTie	exon	99359545	99359738	1000	+	.	gene_id "MSTRG.178124"; transcript_id "MSTRG.178124.124"; exon_number "8";
chr7	StringTie	exon	99363543	99363633	1000	+	.	gene_id "MSTRG.178124"; transcript_id "MSTRG.178124.124"; exon_number "9";
chr7	StringTie	exon	99365912	99366520	1000	+	.	gene_id "MSTRG.178124"; transcript_id "MSTRG.178124.124"; exon_number "10";
chr7	StringTie	transcript	99325886	99366263	1000	+	.	gene_id "MSTRG.178124"; transcript_id "MSTRG.178124.125";
chr7	StringTie	exon	99325886	99326004	1000	+	.	gene_id "MSTRG.178124"; transcript_id "MSTRG.178124.125"; exon_number "1";
chr7	StringTie	exon	99333325	99333417	1000	+	.	gene_id "MSTRG.178124"; transcript_id "MSTRG.178124.125"; exon_number "2";
chr7	StringTie	exon	99338181	99338285	1000	+	.	gene_id "MSTRG.178124"; transcript_id "MSTRG.178124.125"; exon_number "3";
chr7	StringTie	exon	99348852	99348959	1000	+	.	gene_id "MSTRG.178124"; transcript_id "MSTRG.178124.125"; exon_number "4";
chr7	StringTie	exon	99349248	99349363	1000	+	.	gene_id "MSTRG.178124"; transcript_id "MSTRG.178124.125"; exon_number "5";
chr7	StringTie	exon	99353909	99354121	1000	+	.	gene_id "MSTRG.178124"; transcript_id "MSTRG.178124.125"; exon_number "6";
chr7	StringTie	exon	99358340	99358415	1000	+	.	gene_id "MSTRG.178124"; transcript_id "MSTRG.178124.125"; exon_number "7";
chr7	StringTie	exon	99359545	99359738	1000	+	.	gene_id "MSTRG.178124"; transcript_id "MSTRG.178124.125"; exon_number "8";
chr7	StringTie	exon	99363543	99363633	1000	+	.	gene_id "MSTRG.178124"; transcript_id "MSTRG.178124.125"; exon_number "9";
chr7	StringTie	exon	99365891	99366263	1000	+	.	gene_id "MSTRG.178124"; transcript_id "MSTRG.178124.125"; exon_number "10";
chr7	StringTie	transcript	99325886	99366264	1000	+	.	gene_id "MSTRG.178124"; transcript_id "MSTRG.178124.126";
chr7	StringTie	exon	99325886	99326004	1000	+	.	gene_id "MSTRG.178124"; transcript_id "MSTRG.178124.126"; exon_number "1";
chr7	StringTie	exon	99333325	99333417	1000	+	.	gene_id "MSTRG.178124"; transcript_id "MSTRG.178124.126"; exon_number "2";
chr7	StringTie	exon	99338181	99338285	1000	+	.	gene_id "MSTRG.178124"; transcript_id "MSTRG.178124.126"; exon_number "3";
chr7	StringTie	exon	99348893	99349025	1000	+	.	gene_id "MSTRG.178124"; transcript_id "MSTRG.178124.126"; exon_number "4";
chr7	StringTie	exon	99353909	99354121	1000	+	.	gene_id "MSTRG.178124"; transcript_id "MSTRG.178124.126"; exon_number "5";
chr7	StringTie	exon	99358340	99358415	1000	+	.	gene_id "MSTRG.178124"; transcript_id "MSTRG.178124.126"; exon_number "6";
chr7	StringTie	exon	99359545	99359738	1000	+	.	gene_id "MSTRG.178124"; transcript_id "MSTRG.178124.126"; exon_number "7";
chr7	StringTie	exon	99363543	99363633	1000	+	.	gene_id "MSTRG.178124"; transcript_id "MSTRG.178124.126"; exon_number "8";
chr7	StringTie	exon	99365912	99366024	1000	+	.	gene_id "MSTRG.178124"; transcript_id "MSTRG.178124.126"; exon_number "9";
chr7	StringTie	exon	99366046	99366264	1000	+	.	gene_id "MSTRG.178124"; transcript_id "MSTRG.178124.126"; exon_number "10";
chr7	StringTie	transcript	99325886	99366263	1000	+	.	gene_id "MSTRG.178124"; transcript_id "MSTRG.178124.127";
chr7	StringTie	exon	99325886	99326004	1000	+	.	gene_id "MSTRG.178124"; transcript_id "MSTRG.178124.127"; exon_number "1";
chr7	StringTie	exon	99333325	99333417	1000	+	.	gene_id "MSTRG.178124"; transcript_id "MSTRG.178124.127"; exon_number "2";
chr7	StringTie	exon	99338181	99338285	1000	+	.	gene_id "MSTRG.178124"; transcript_id "MSTRG.178124.127"; exon_number "3";
chr7	StringTie	exon	99348893	99348959	1000	+	.	gene_id "MSTRG.178124"; transcript_id "MSTRG.178124.127"; exon_number "4";
chr7	StringTie	exon	99353909	99354121	1000	+	.	gene_id "MSTRG.178124"; transcript_id "MSTRG.178124.127"; exon_number "5";
chr7	StringTie	exon	99357515	99357669	1000	+	.	gene_id "MSTRG.178124"; transcript_id "MSTRG.178124.127"; exon_number "6";
chr7	StringTie	exon	99358340	99358415	1000	+	.	gene_id "MSTRG.178124"; transcript_id "MSTRG.178124.127"; exon_number "7";
chr7	StringTie	exon	99359545	99359738	1000	+	.	gene_id "MSTRG.178124"; transcript_id "MSTRG.178124.127"; exon_number "8";
chr7	StringTie	exon	99363543	99363633	1000	+	.	gene_id "MSTRG.178124"; transcript_id "MSTRG.178124.127"; exon_number "9";
chr7	StringTie	exon	99365912	99366263	1000	+	.	gene_id "MSTRG.178124"; transcript_id "MSTRG.178124.127"; exon_number "10";
chr7	StringTie	transcript	99325886	99366529	1000	+	.	gene_id "MSTRG.178124"; transcript_id "MSTRG.178124.128";
chr7	StringTie	exon	99325886	99326004	1000	+	.	gene_id "MSTRG.178124"; transcript_id "MSTRG.178124.128"; exon_number "1";
chr7	StringTie	exon	99333325	99333417	1000	+	.	gene_id "MSTRG.178124"; transcript_id "MSTRG.178124.128"; exon_number "2";
chr7	StringTie	exon	99338183	99338285	1000	+	.	gene_id "MSTRG.178124"; transcript_id "MSTRG.178124.128"; exon_number "3";
chr7	StringTie	exon	99344293	99344515	1000	+	.	gene_id "MSTRG.178124"; transcript_id "MSTRG.178124.128"; exon_number "4";
chr7	StringTie	exon	99348852	99348959	1000	+	.	gene_id "MSTRG.178124"; transcript_id "MSTRG.178124.128"; exon_number "5";
chr7	StringTie	exon	99353909	99354121	1000	+	.	gene_id "MSTRG.178124"; transcript_id "MSTRG.178124.128"; exon_number "6";
chr7	StringTie	exon	99358340	99358415	1000	+	.	gene_id "MSTRG.178124"; transcript_id "MSTRG.178124.128"; exon_number "7";
chr7	StringTie	exon	99359545	99359775	1000	+	.	gene_id "MSTRG.178124"; transcript_id "MSTRG.178124.128"; exon_number "8";
chr7	StringTie	exon	99363543	99363633	1000	+	.	gene_id "MSTRG.178124"; transcript_id "MSTRG.178124.128"; exon_number "9";
chr7	StringTie	exon	99365912	99366529	1000	+	.	gene_id "MSTRG.178124"; transcript_id "MSTRG.178124.128"; exon_number "10";
chr7	StringTie	transcript	99325886	99366517	1000	+	.	gene_id "MSTRG.178124"; transcript_id "MSTRG.178124.129";
chr7	StringTie	exon	99325886	99326004	1000	+	.	gene_id "MSTRG.178124"; transcript_id "MSTRG.178124.129"; exon_number "1";
chr7	StringTie	exon	99333325	99333417	1000	+	.	gene_id "MSTRG.178124"; transcript_id "MSTRG.178124.129"; exon_number "2";
chr7	StringTie	exon	99338181	99338285	1000	+	.	gene_id "MSTRG.178124"; transcript_id "MSTRG.178124.129"; exon_number "3";
chr7	StringTie	exon	99344293	99344515	1000	+	.	gene_id "MSTRG.178124"; transcript_id "MSTRG.178124.129"; exon_number "4";
chr7	StringTie	exon	99349248	99349363	1000	+	.	gene_id "MSTRG.178124"; transcript_id "MSTRG.178124.129"; exon_number "5";
chr7	StringTie	exon	99353909	99354121	1000	+	.	gene_id "MSTRG.178124"; transcript_id "MSTRG.178124.129"; exon_number "6";
chr7	StringTie	exon	99358340	99358415	1000	+	.	gene_id "MSTRG.178124"; transcript_id "MSTRG.178124.129"; exon_number "7";
chr7	StringTie	exon	99359545	99359738	1000	+	.	gene_id "MSTRG.178124"; transcript_id "MSTRG.178124.129"; exon_number "8";
chr7	StringTie	exon	99363543	99363633	1000	+	.	gene_id "MSTRG.178124"; transcript_id "MSTRG.178124.129"; exon_number "9";
chr7	StringTie	exon	99365912	99366517	1000	+	.	gene_id "MSTRG.178124"; transcript_id "MSTRG.178124.129"; exon_number "10";
chr7	StringTie	transcript	99325831	99366563	1000	+	.	gene_id "MSTRG.178124"; transcript_id "MSTRG.178124.13";
chr7	StringTie	exon	99325831	99326004	1000	+	.	gene_id "MSTRG.178124"; transcript_id "MSTRG.178124.13"; exon_number "1";
chr7	StringTie	exon	99333325	99333417	1000	+	.	gene_id "MSTRG.178124"; transcript_id "MSTRG.178124.13"; exon_number "2";
chr7	StringTie	exon	99338181	99338285	1000	+	.	gene_id "MSTRG.178124"; transcript_id "MSTRG.178124.13"; exon_number "3";
chr7	StringTie	exon	99348893	99348959	1000	+	.	gene_id "MSTRG.178124"; transcript_id "MSTRG.178124.13"; exon_number "4";
chr7	StringTie	exon	99353911	99354121	1000	+	.	gene_id "MSTRG.178124"; transcript_id "MSTRG.178124.13"; exon_number "5";
chr7	StringTie	exon	99358340	99358415	1000	+	.	gene_id "MSTRG.178124"; transcript_id "MSTRG.178124.13"; exon_number "6";
chr7	StringTie	exon	99359545	99359738	1000	+	.	gene_id "MSTRG.178124"; transcript_id "MSTRG.178124.13"; exon_number "7";
chr7	StringTie	exon	99363543	99363633	1000	+	.	gene_id "MSTRG.178124"; transcript_id "MSTRG.178124.13"; exon_number "8";
chr7	StringTie	exon	99365891	99366563	1000	+	.	gene_id "MSTRG.178124"; transcript_id "MSTRG.178124.13"; exon_number "9";
chr7	StringTie	transcript	99325886	99366268	1000	+	.	gene_id "MSTRG.178124"; transcript_id "MSTRG.178124.130";
chr7	StringTie	exon	99325886	99326004	1000	+	.	gene_id "MSTRG.178124"; transcript_id "MSTRG.178124.130"; exon_number "1";
chr7	StringTie	exon	99333325	99333417	1000	+	.	gene_id "MSTRG.178124"; transcript_id "MSTRG.178124.130"; exon_number "2";
chr7	StringTie	exon	99338181	99338285	1000	+	.	gene_id "MSTRG.178124"; transcript_id "MSTRG.178124.130"; exon_number "3";
chr7	StringTie	exon	99344313	99344515	1000	+	.	gene_id "MSTRG.178124"; transcript_id "MSTRG.178124.130"; exon_number "4";
chr7	StringTie	exon	99348852	99348959	1000	+	.	gene_id "MSTRG.178124"; transcript_id "MSTRG.178124.130"; exon_number "5";
chr7	StringTie	exon	99353909	99354121	1000	+	.	gene_id "MSTRG.178124"; transcript_id "MSTRG.178124.130"; exon_number "6";
chr7	StringTie	exon	99358340	99358415	1000	+	.	gene_id "MSTRG.178124"; transcript_id "MSTRG.178124.130"; exon_number "7";
chr7	StringTie	exon	99359545	99359738	1000	+	.	gene_id "MSTRG.178124"; transcript_id "MSTRG.178124.130"; exon_number "8";
chr7	StringTie	exon	99363543	99363633	1000	+	.	gene_id "MSTRG.178124"; transcript_id "MSTRG.178124.130"; exon_number "9";
chr7	StringTie	exon	99365891	99366268	1000	+	.	gene_id "MSTRG.178124"; transcript_id "MSTRG.178124.130"; exon_number "10";
chr7	StringTie	transcript	99325886	99366610	1000	+	.	gene_id "MSTRG.178124"; transcript_id "MSTRG.178124.131";
chr7	StringTie	exon	99325886	99326004	1000	+	.	gene_id "MSTRG.178124"; transcript_id "MSTRG.178124.131"; exon_number "1";
chr7	StringTie	exon	99333325	99333417	1000	+	.	gene_id "MSTRG.178124"; transcript_id "MSTRG.178124.131"; exon_number "2";
chr7	StringTie	exon	99338181	99338285	1000	+	.	gene_id "MSTRG.178124"; transcript_id "MSTRG.178124.131"; exon_number "3";
chr7	StringTie	exon	99344293	99344515	1000	+	.	gene_id "MSTRG.178124"; transcript_id "MSTRG.178124.131"; exon_number "4";
chr7	StringTie	exon	99348893	99348955	1000	+	.	gene_id "MSTRG.178124"; transcript_id "MSTRG.178124.131"; exon_number "5";
chr7	StringTie	exon	99353909	99354121	1000	+	.	gene_id "MSTRG.178124"; transcript_id "MSTRG.178124.131"; exon_number "6";
chr7	StringTie	exon	99358340	99358415	1000	+	.	gene_id "MSTRG.178124"; transcript_id "MSTRG.178124.131"; exon_number "7";
chr7	StringTie	exon	99359545	99359738	1000	+	.	gene_id "MSTRG.178124"; transcript_id "MSTRG.178124.131"; exon_number "8";
chr7	StringTie	exon	99363543	99363633	1000	+	.	gene_id "MSTRG.178124"; transcript_id "MSTRG.178124.131"; exon_number "9";
chr7	StringTie	exon	99365891	99366610	1000	+	.	gene_id "MSTRG.178124"; transcript_id "MSTRG.178124.131"; exon_number "10";
chr7	StringTie	transcript	99325886	99366517	1000	+	.	gene_id "MSTRG.178124"; transcript_id "MSTRG.178124.132";
chr7	StringTie	exon	99325886	99326004	1000	+	.	gene_id "MSTRG.178124"; transcript_id "MSTRG.178124.132"; exon_number "1";
chr7	StringTie	exon	99333325	99333417	1000	+	.	gene_id "MSTRG.178124"; transcript_id "MSTRG.178124.132"; exon_number "2";
chr7	StringTie	exon	99338181	99338285	1000	+	.	gene_id "MSTRG.178124"; transcript_id "MSTRG.178124.132"; exon_number "3";
chr7	StringTie	exon	99344293	99344514	1000	+	.	gene_id "MSTRG.178124"; transcript_id "MSTRG.178124.132"; exon_number "4";
chr7	StringTie	exon	99348853	99348959	1000	+	.	gene_id "MSTRG.178124"; transcript_id "MSTRG.178124.132"; exon_number "5";
chr7	StringTie	exon	99353909	99354121	1000	+	.	gene_id "MSTRG.178124"; transcript_id "MSTRG.178124.132"; exon_number "6";
chr7	StringTie	exon	99358340	99358415	1000	+	.	gene_id "MSTRG.178124"; transcript_id "MSTRG.178124.132"; exon_number "7";
chr7	StringTie	exon	99359545	99359775	1000	+	.	gene_id "MSTRG.178124"; transcript_id "MSTRG.178124.132"; exon_number "8";
chr7	StringTie	exon	99363543	99363633	1000	+	.	gene_id "MSTRG.178124"; transcript_id "MSTRG.178124.132"; exon_number "9";
chr7	StringTie	exon	99365912	99366517	1000	+	.	gene_id "MSTRG.178124"; transcript_id "MSTRG.178124.132"; exon_number "10";
chr7	StringTie	transcript	99325886	99366268	1000	+	.	gene_id "MSTRG.178124"; transcript_id "MSTRG.178124.133";
chr7	StringTie	exon	99325886	99326004	1000	+	.	gene_id "MSTRG.178124"; transcript_id "MSTRG.178124.133"; exon_number "1";
chr7	StringTie	exon	99333325	99333417	1000	+	.	gene_id "MSTRG.178124"; transcript_id "MSTRG.178124.133"; exon_number "2";
chr7	StringTie	exon	99338181	99338285	1000	+	.	gene_id "MSTRG.178124"; transcript_id "MSTRG.178124.133"; exon_number "3";
chr7	StringTie	exon	99348893	99348959	1000	+	.	gene_id "MSTRG.178124"; transcript_id "MSTRG.178124.133"; exon_number "4";
chr7	StringTie	exon	99353909	99354121	1000	+	.	gene_id "MSTRG.178124"; transcript_id "MSTRG.178124.133"; exon_number "5";
chr7	StringTie	exon	99358340	99358415	1000	+	.	gene_id "MSTRG.178124"; transcript_id "MSTRG.178124.133"; exon_number "6";
chr7	StringTie	exon	99359545	99359738	1000	+	.	gene_id "MSTRG.178124"; transcript_id "MSTRG.178124.133"; exon_number "7";
chr7	StringTie	exon	99363543	99363633	1000	+	.	gene_id "MSTRG.178124"; transcript_id "MSTRG.178124.133"; exon_number "8";
chr7	StringTie	exon	99364457	99365738	1000	+	.	gene_id "MSTRG.178124"; transcript_id "MSTRG.178124.133"; exon_number "9";
chr7	StringTie	exon	99365891	99366268	1000	+	.	gene_id "MSTRG.178124"; transcript_id "MSTRG.178124.133"; exon_number "10";
chr7	StringTie	transcript	99325886	99366529	1000	+	.	gene_id "MSTRG.178124"; transcript_id "MSTRG.178124.134";
chr7	StringTie	exon	99325886	99326004	1000	+	.	gene_id "MSTRG.178124"; transcript_id "MSTRG.178124.134"; exon_number "1";
chr7	StringTie	exon	99333325	99333417	1000	+	.	gene_id "MSTRG.178124"; transcript_id "MSTRG.178124.134"; exon_number "2";
chr7	StringTie	exon	99338181	99338285	1000	+	.	gene_id "MSTRG.178124"; transcript_id "MSTRG.178124.134"; exon_number "3";
chr7	StringTie	exon	99344293	99344515	1000	+	.	gene_id "MSTRG.178124"; transcript_id "MSTRG.178124.134"; exon_number "4";
chr7	StringTie	exon	99348852	99348959	1000	+	.	gene_id "MSTRG.178124"; transcript_id "MSTRG.178124.134"; exon_number "5";
chr7	StringTie	exon	99353911	99354121	1000	+	.	gene_id "MSTRG.178124"; transcript_id "MSTRG.178124.134"; exon_number "6";
chr7	StringTie	exon	99358340	99358415	1000	+	.	gene_id "MSTRG.178124"; transcript_id "MSTRG.178124.134"; exon_number "7";
chr7	StringTie	exon	99359545	99359738	1000	+	.	gene_id "MSTRG.178124"; transcript_id "MSTRG.178124.134"; exon_number "8";
chr7	StringTie	exon	99363543	99363633	1000	+	.	gene_id "MSTRG.178124"; transcript_id "MSTRG.178124.134"; exon_number "9";
chr7	StringTie	exon	99365501	99366529	1000	+	.	gene_id "MSTRG.178124"; transcript_id "MSTRG.178124.134"; exon_number "10";
chr7	StringTie	transcript	99325886	99366600	1000	+	.	gene_id "MSTRG.178124"; transcript_id "MSTRG.178124.135";
chr7	StringTie	exon	99325886	99326004	1000	+	.	gene_id "MSTRG.178124"; transcript_id "MSTRG.178124.135"; exon_number "1";
chr7	StringTie	exon	99333325	99333417	1000	+	.	gene_id "MSTRG.178124"; transcript_id "MSTRG.178124.135"; exon_number "2";
chr7	StringTie	exon	99338181	99338285	1000	+	.	gene_id "MSTRG.178124"; transcript_id "MSTRG.178124.135"; exon_number "3";
chr7	StringTie	exon	99344293	99344515	1000	+	.	gene_id "MSTRG.178124"; transcript_id "MSTRG.178124.135"; exon_number "4";
chr7	StringTie	exon	99353909	99354121	1000	+	.	gene_id "MSTRG.178124"; transcript_id "MSTRG.178124.135"; exon_number "5";
chr7	StringTie	exon	99358340	99358415	1000	+	.	gene_id "MSTRG.178124"; transcript_id "MSTRG.178124.135"; exon_number "6";
chr7	StringTie	exon	99359546	99359738	1000	+	.	gene_id "MSTRG.178124"; transcript_id "MSTRG.178124.135"; exon_number "7";
chr7	StringTie	exon	99363543	99363633	1000	+	.	gene_id "MSTRG.178124"; transcript_id "MSTRG.178124.135"; exon_number "8";
chr7	StringTie	exon	99365501	99365738	1000	+	.	gene_id "MSTRG.178124"; transcript_id "MSTRG.178124.135"; exon_number "9";
chr7	StringTie	exon	99365891	99366600	1000	+	.	gene_id "MSTRG.178124"; transcript_id "MSTRG.178124.135"; exon_number "10";
chr7	StringTie	transcript	99325886	99366266	1000	+	.	gene_id "MSTRG.178124"; transcript_id "MSTRG.178124.136";
chr7	StringTie	exon	99325886	99326004	1000	+	.	gene_id "MSTRG.178124"; transcript_id "MSTRG.178124.136"; exon_number "1";
chr7	StringTie	exon	99333369	99333417	1000	+	.	gene_id "MSTRG.178124"; transcript_id "MSTRG.178124.136"; exon_number "2";
chr7	StringTie	exon	99338181	99338285	1000	+	.	gene_id "MSTRG.178124"; transcript_id "MSTRG.178124.136"; exon_number "3";
chr7	StringTie	exon	99344293	99344515	1000	+	.	gene_id "MSTRG.178124"; transcript_id "MSTRG.178124.136"; exon_number "4";
chr7	StringTie	exon	99348852	99348959	1000	+	.	gene_id "MSTRG.178124"; transcript_id "MSTRG.178124.136"; exon_number "5";
chr7	StringTie	exon	99349248	99349363	1000	+	.	gene_id "MSTRG.178124"; transcript_id "MSTRG.178124.136"; exon_number "6";
chr7	StringTie	exon	99353909	99354121	1000	+	.	gene_id "MSTRG.178124"; transcript_id "MSTRG.178124.136"; exon_number "7";
chr7	StringTie	exon	99358340	99358415	1000	+	.	gene_id "MSTRG.178124"; transcript_id "MSTRG.178124.136"; exon_number "8";
chr7	StringTie	exon	99359545	99359738	1000	+	.	gene_id "MSTRG.178124"; transcript_id "MSTRG.178124.136"; exon_number "9";
chr7	StringTie	exon	99363543	99363633	1000	+	.	gene_id "MSTRG.178124"; transcript_id "MSTRG.178124.136"; exon_number "10";
chr7	StringTie	exon	99365912	99366266	1000	+	.	gene_id "MSTRG.178124"; transcript_id "MSTRG.178124.136"; exon_number "11";
chr7	StringTie	transcript	99325886	99366520	1000	+	.	gene_id "MSTRG.178124"; transcript_id "MSTRG.178124.137";
chr7	StringTie	exon	99325886	99326004	1000	+	.	gene_id "MSTRG.178124"; transcript_id "MSTRG.178124.137"; exon_number "1";
chr7	StringTie	exon	99333325	99333417	1000	+	.	gene_id "MSTRG.178124"; transcript_id "MSTRG.178124.137"; exon_number "2";
chr7	StringTie	exon	99338183	99338285	1000	+	.	gene_id "MSTRG.178124"; transcript_id "MSTRG.178124.137"; exon_number "3";
chr7	StringTie	exon	99344293	99344515	1000	+	.	gene_id "MSTRG.178124"; transcript_id "MSTRG.178124.137"; exon_number "4";
chr7	StringTie	exon	99348852	99348959	1000	+	.	gene_id "MSTRG.178124"; transcript_id "MSTRG.178124.137"; exon_number "5";
chr7	StringTie	exon	99353909	99354121	1000	+	.	gene_id "MSTRG.178124"; transcript_id "MSTRG.178124.137"; exon_number "6";
chr7	StringTie	exon	99357515	99357606	1000	+	.	gene_id "MSTRG.178124"; transcript_id "MSTRG.178124.137"; exon_number "7";
chr7	StringTie	exon	99358340	99358415	1000	+	.	gene_id "MSTRG.178124"; transcript_id "MSTRG.178124.137"; exon_number "8";
chr7	StringTie	exon	99359545	99359738	1000	+	.	gene_id "MSTRG.178124"; transcript_id "MSTRG.178124.137"; exon_number "9";
chr7	StringTie	exon	99363543	99363633	1000	+	.	gene_id "MSTRG.178124"; transcript_id "MSTRG.178124.137"; exon_number "10";
chr7	StringTie	exon	99365891	99366520	1000	+	.	gene_id "MSTRG.178124"; transcript_id "MSTRG.178124.137"; exon_number "11";
chr7	StringTie	transcript	99325886	99394799	1000	+	.	gene_id "MSTRG.178124"; transcript_id "MSTRG.178124.138";
chr7	StringTie	exon	99325886	99326004	1000	+	.	gene_id "MSTRG.178124"; transcript_id "MSTRG.178124.138"; exon_number "1";
chr7	StringTie	exon	99333325	99333417	1000	+	.	gene_id "MSTRG.178124"; transcript_id "MSTRG.178124.138"; exon_number "2";
chr7	StringTie	exon	99338181	99338285	1000	+	.	gene_id "MSTRG.178124"; transcript_id "MSTRG.178124.138"; exon_number "3";
chr7	StringTie	exon	99344293	99344515	1000	+	.	gene_id "MSTRG.178124"; transcript_id "MSTRG.178124.138"; exon_number "4";
chr7	StringTie	exon	99348852	99348959	1000	+	.	gene_id "MSTRG.178124"; transcript_id "MSTRG.178124.138"; exon_number "5";
chr7	StringTie	exon	99349248	99349363	1000	+	.	gene_id "MSTRG.178124"; transcript_id "MSTRG.178124.138"; exon_number "6";
chr7	StringTie	exon	99353909	99354121	1000	+	.	gene_id "MSTRG.178124"; transcript_id "MSTRG.178124.138"; exon_number "7";
chr7	StringTie	exon	99358340	99358415	1000	+	.	gene_id "MSTRG.178124"; transcript_id "MSTRG.178124.138"; exon_number "8";
chr7	StringTie	exon	99359545	99359738	1000	+	.	gene_id "MSTRG.178124"; transcript_id "MSTRG.178124.138"; exon_number "9";
chr7	StringTie	exon	99363543	99363633	1000	+	.	gene_id "MSTRG.178124"; transcript_id "MSTRG.178124.138"; exon_number "10";
chr7	StringTie	exon	99385702	99385778	1000	+	.	gene_id "MSTRG.178124"; transcript_id "MSTRG.178124.138"; exon_number "11";
chr7	StringTie	exon	99386685	99386789	1000	+	.	gene_id "MSTRG.178124"; transcript_id "MSTRG.178124.138"; exon_number "12";
chr7	StringTie	exon	99388039	99388261	1000	+	.	gene_id "MSTRG.178124"; transcript_id "MSTRG.178124.138"; exon_number "13";
chr7	StringTie	exon	99389905	99390012	1000	+	.	gene_id "MSTRG.178124"; transcript_id "MSTRG.178124.138"; exon_number "14";
chr7	StringTie	exon	99390893	99391099	1000	+	.	gene_id "MSTRG.178124"; transcript_id "MSTRG.178124.138"; exon_number "15";
chr7	StringTie	exon	99391178	99391253	1000	+	.	gene_id "MSTRG.178124"; transcript_id "MSTRG.178124.138"; exon_number "16";
chr7	StringTie	exon	99392671	99392876	1000	+	.	gene_id "MSTRG.178124"; transcript_id "MSTRG.178124.138"; exon_number "17";
chr7	StringTie	exon	99394033	99394119	1000	+	.	gene_id "MSTRG.178124"; transcript_id "MSTRG.178124.138"; exon_number "18";
chr7	StringTie	exon	99394451	99394799	1000	+	.	gene_id "MSTRG.178124"; transcript_id "MSTRG.178124.138"; exon_number "19";
chr7	StringTie	transcript	99325888	99366517	1000	+	.	gene_id "MSTRG.178124"; transcript_id "MSTRG.178124.139";
chr7	StringTie	exon	99325888	99326004	1000	+	.	gene_id "MSTRG.178124"; transcript_id "MSTRG.178124.139"; exon_number "1";
chr7	StringTie	exon	99333325	99333417	1000	+	.	gene_id "MSTRG.178124"; transcript_id "MSTRG.178124.139"; exon_number "2";
chr7	StringTie	exon	99338181	99338285	1000	+	.	gene_id "MSTRG.178124"; transcript_id "MSTRG.178124.139"; exon_number "3";
chr7	StringTie	exon	99344293	99344515	1000	+	.	gene_id "MSTRG.178124"; transcript_id "MSTRG.178124.139"; exon_number "4";
chr7	StringTie	exon	99348852	99348959	1000	+	.	gene_id "MSTRG.178124"; transcript_id "MSTRG.178124.139"; exon_number "5";
chr7	StringTie	exon	99353909	99354121	1000	+	.	gene_id "MSTRG.178124"; transcript_id "MSTRG.178124.139"; exon_number "6";
chr7	StringTie	exon	99358340	99358415	1000	+	.	gene_id "MSTRG.178124"; transcript_id "MSTRG.178124.139"; exon_number "7";
chr7	StringTie	exon	99359545	99359738	1000	+	.	gene_id "MSTRG.178124"; transcript_id "MSTRG.178124.139"; exon_number "8";
chr7	StringTie	exon	99363543	99363633	1000	+	.	gene_id "MSTRG.178124"; transcript_id "MSTRG.178124.139"; exon_number "9";
chr7	StringTie	exon	99365849	99366517	1000	+	.	gene_id "MSTRG.178124"; transcript_id "MSTRG.178124.139"; exon_number "10";
chr7	StringTie	transcript	99325831	99366493	1000	+	.	gene_id "MSTRG.178124"; transcript_id "MSTRG.178124.14";
chr7	StringTie	exon	99325831	99326004	1000	+	.	gene_id "MSTRG.178124"; transcript_id "MSTRG.178124.14"; exon_number "1";
chr7	StringTie	exon	99333325	99333417	1000	+	.	gene_id "MSTRG.178124"; transcript_id "MSTRG.178124.14"; exon_number "2";
chr7	StringTie	exon	99338181	99338285	1000	+	.	gene_id "MSTRG.178124"; transcript_id "MSTRG.178124.14"; exon_number "3";
chr7	StringTie	exon	99348893	99348959	1000	+	.	gene_id "MSTRG.178124"; transcript_id "MSTRG.178124.14"; exon_number "4";
chr7	StringTie	exon	99353909	99354121	1000	+	.	gene_id "MSTRG.178124"; transcript_id "MSTRG.178124.14"; exon_number "5";
chr7	StringTie	exon	99358340	99358415	1000	+	.	gene_id "MSTRG.178124"; transcript_id "MSTRG.178124.14"; exon_number "6";
chr7	StringTie	exon	99359545	99359738	1000	+	.	gene_id "MSTRG.178124"; transcript_id "MSTRG.178124.14"; exon_number "7";
chr7	StringTie	exon	99363543	99363633	1000	+	.	gene_id "MSTRG.178124"; transcript_id "MSTRG.178124.14"; exon_number "8";
chr7	StringTie	exon	99365501	99365738	1000	+	.	gene_id "MSTRG.178124"; transcript_id "MSTRG.178124.14"; exon_number "9";
chr7	StringTie	exon	99365891	99366493	1000	+	.	gene_id "MSTRG.178124"; transcript_id "MSTRG.178124.14"; exon_number "10";
chr7	StringTie	transcript	99325888	99366263	1000	+	.	gene_id "MSTRG.178124"; transcript_id "MSTRG.178124.140";
chr7	StringTie	exon	99325888	99326004	1000	+	.	gene_id "MSTRG.178124"; transcript_id "MSTRG.178124.140"; exon_number "1";
chr7	StringTie	exon	99333325	99333417	1000	+	.	gene_id "MSTRG.178124"; transcript_id "MSTRG.178124.140"; exon_number "2";
chr7	StringTie	exon	99338181	99338285	1000	+	.	gene_id "MSTRG.178124"; transcript_id "MSTRG.178124.140"; exon_number "3";
chr7	StringTie	exon	99344313	99344515	1000	+	.	gene_id "MSTRG.178124"; transcript_id "MSTRG.178124.140"; exon_number "4";
chr7	StringTie	exon	99348852	99348959	1000	+	.	gene_id "MSTRG.178124"; transcript_id "MSTRG.178124.140"; exon_number "5";
chr7	StringTie	exon	99353909	99354121	1000	+	.	gene_id "MSTRG.178124"; transcript_id "MSTRG.178124.140"; exon_number "6";
chr7	StringTie	exon	99358340	99358415	1000	+	.	gene_id "MSTRG.178124"; transcript_id "MSTRG.178124.140"; exon_number "7";
chr7	StringTie	exon	99359545	99359738	1000	+	.	gene_id "MSTRG.178124"; transcript_id "MSTRG.178124.140"; exon_number "8";
chr7	StringTie	exon	99363543	99363633	1000	+	.	gene_id "MSTRG.178124"; transcript_id "MSTRG.178124.140"; exon_number "9";
chr7	StringTie	exon	99365912	99366263	1000	+	.	gene_id "MSTRG.178124"; transcript_id "MSTRG.178124.140"; exon_number "10";
chr7	StringTie	transcript	99325888	99366520	1000	+	.	gene_id "MSTRG.178124"; transcript_id "MSTRG.178124.141";
chr7	StringTie	exon	99325888	99326004	1000	+	.	gene_id "MSTRG.178124"; transcript_id "MSTRG.178124.141"; exon_number "1";
chr7	StringTie	exon	99333325	99333417	1000	+	.	gene_id "MSTRG.178124"; transcript_id "MSTRG.178124.141"; exon_number "2";
chr7	StringTie	exon	99338181	99338285	1000	+	.	gene_id "MSTRG.178124"; transcript_id "MSTRG.178124.141"; exon_number "3";
chr7	StringTie	exon	99344293	99344515	1000	+	.	gene_id "MSTRG.178124"; transcript_id "MSTRG.178124.141"; exon_number "4";
chr7	StringTie	exon	99353909	99354121	1000	+	.	gene_id "MSTRG.178124"; transcript_id "MSTRG.178124.141"; exon_number "5";
chr7	StringTie	exon	99358340	99358415	1000	+	.	gene_id "MSTRG.178124"; transcript_id "MSTRG.178124.141"; exon_number "6";
chr7	StringTie	exon	99359545	99359738	1000	+	.	gene_id "MSTRG.178124"; transcript_id "MSTRG.178124.141"; exon_number "7";
chr7	StringTie	exon	99363543	99363633	1000	+	.	gene_id "MSTRG.178124"; transcript_id "MSTRG.178124.141"; exon_number "8";
chr7	StringTie	exon	99365501	99365738	1000	+	.	gene_id "MSTRG.178124"; transcript_id "MSTRG.178124.141"; exon_number "9";
chr7	StringTie	exon	99365891	99366520	1000	+	.	gene_id "MSTRG.178124"; transcript_id "MSTRG.178124.141"; exon_number "10";
chr7	StringTie	transcript	99325889	99366274	1000	+	.	gene_id "MSTRG.178124"; transcript_id "MSTRG.178124.142";
chr7	StringTie	exon	99325889	99326004	1000	+	.	gene_id "MSTRG.178124"; transcript_id "MSTRG.178124.142"; exon_number "1";
chr7	StringTie	exon	99333325	99333417	1000	+	.	gene_id "MSTRG.178124"; transcript_id "MSTRG.178124.142"; exon_number "2";
chr7	StringTie	exon	99338181	99338285	1000	+	.	gene_id "MSTRG.178124"; transcript_id "MSTRG.178124.142"; exon_number "3";
chr7	StringTie	exon	99344293	99344497	1000	+	.	gene_id "MSTRG.178124"; transcript_id "MSTRG.178124.142"; exon_number "4";
chr7	StringTie	exon	99348855	99348959	1000	+	.	gene_id "MSTRG.178124"; transcript_id "MSTRG.178124.142"; exon_number "5";
chr7	StringTie	exon	99353909	99354121	1000	+	.	gene_id "MSTRG.178124"; transcript_id "MSTRG.178124.142"; exon_number "6";
chr7	StringTie	exon	99358340	99358415	1000	+	.	gene_id "MSTRG.178124"; transcript_id "MSTRG.178124.142"; exon_number "7";
chr7	StringTie	exon	99359545	99359738	1000	+	.	gene_id "MSTRG.178124"; transcript_id "MSTRG.178124.142"; exon_number "8";
chr7	StringTie	exon	99363543	99363633	1000	+	.	gene_id "MSTRG.178124"; transcript_id "MSTRG.178124.142"; exon_number "9";
chr7	StringTie	exon	99365891	99366274	1000	+	.	gene_id "MSTRG.178124"; transcript_id "MSTRG.178124.142"; exon_number "10";
chr7	StringTie	transcript	99325894	99366513	1000	+	.	gene_id "MSTRG.178124"; transcript_id "MSTRG.178124.143";
chr7	StringTie	exon	99325894	99326004	1000	+	.	gene_id "MSTRG.178124"; transcript_id "MSTRG.178124.143"; exon_number "1";
chr7	StringTie	exon	99333325	99333417	1000	+	.	gene_id "MSTRG.178124"; transcript_id "MSTRG.178124.143"; exon_number "2";
chr7	StringTie	exon	99338181	99338285	1000	+	.	gene_id "MSTRG.178124"; transcript_id "MSTRG.178124.143"; exon_number "3";
chr7	StringTie	exon	99344293	99344515	1000	+	.	gene_id "MSTRG.178124"; transcript_id "MSTRG.178124.143"; exon_number "4";
chr7	StringTie	exon	99348852	99348959	1000	+	.	gene_id "MSTRG.178124"; transcript_id "MSTRG.178124.143"; exon_number "5";
chr7	StringTie	exon	99353909	99354114	1000	+	.	gene_id "MSTRG.178124"; transcript_id "MSTRG.178124.143"; exon_number "6";
chr7	StringTie	exon	99358340	99358415	1000	+	.	gene_id "MSTRG.178124"; transcript_id "MSTRG.178124.143"; exon_number "7";
chr7	StringTie	exon	99359545	99359738	1000	+	.	gene_id "MSTRG.178124"; transcript_id "MSTRG.178124.143"; exon_number "8";
chr7	StringTie	exon	99363543	99363633	1000	+	.	gene_id "MSTRG.178124"; transcript_id "MSTRG.178124.143"; exon_number "9";
chr7	StringTie	exon	99365891	99366513	1000	+	.	gene_id "MSTRG.178124"; transcript_id "MSTRG.178124.143"; exon_number "10";
chr7	StringTie	transcript	99325895	99366681	1000	+	.	gene_id "MSTRG.178124"; transcript_id "MSTRG.178124.144";
chr7	StringTie	exon	99325895	99326004	1000	+	.	gene_id "MSTRG.178124"; transcript_id "MSTRG.178124.144"; exon_number "1";
chr7	StringTie	exon	99338181	99338285	1000	+	.	gene_id "MSTRG.178124"; transcript_id "MSTRG.178124.144"; exon_number "2";
chr7	StringTie	exon	99344293	99344515	1000	+	.	gene_id "MSTRG.178124"; transcript_id "MSTRG.178124.144"; exon_number "3";
chr7	StringTie	exon	99348852	99348959	1000	+	.	gene_id "MSTRG.178124"; transcript_id "MSTRG.178124.144"; exon_number "4";
chr7	StringTie	exon	99353909	99354121	1000	+	.	gene_id "MSTRG.178124"; transcript_id "MSTRG.178124.144"; exon_number "5";
chr7	StringTie	exon	99358340	99358415	1000	+	.	gene_id "MSTRG.178124"; transcript_id "MSTRG.178124.144"; exon_number "6";
chr7	StringTie	exon	99359545	99359738	1000	+	.	gene_id "MSTRG.178124"; transcript_id "MSTRG.178124.144"; exon_number "7";
chr7	StringTie	exon	99363543	99363633	1000	+	.	gene_id "MSTRG.178124"; transcript_id "MSTRG.178124.144"; exon_number "8";
chr7	StringTie	exon	99365891	99366681	1000	+	.	gene_id "MSTRG.178124"; transcript_id "MSTRG.178124.144"; exon_number "9";
chr7	StringTie	transcript	99325898	99394964	1000	+	.	gene_id "MSTRG.178124"; transcript_id "MSTRG.178124.145";
chr7	StringTie	exon	99325898	99326004	1000	+	.	gene_id "MSTRG.178124"; transcript_id "MSTRG.178124.145"; exon_number "1";
chr7	StringTie	exon	99333325	99333417	1000	+	.	gene_id "MSTRG.178124"; transcript_id "MSTRG.178124.145"; exon_number "2";
chr7	StringTie	exon	99335453	99335484	1000	+	.	gene_id "MSTRG.178124"; transcript_id "MSTRG.178124.145"; exon_number "3";
chr7	StringTie	exon	99338181	99338285	1000	+	.	gene_id "MSTRG.178124"; transcript_id "MSTRG.178124.145"; exon_number "4";
chr7	StringTie	exon	99339858	99340009	1000	+	.	gene_id "MSTRG.178124"; transcript_id "MSTRG.178124.145"; exon_number "5";
chr7	StringTie	exon	99344293	99344515	1000	+	.	gene_id "MSTRG.178124"; transcript_id "MSTRG.178124.145"; exon_number "6";
chr7	StringTie	exon	99348852	99348959	1000	+	.	gene_id "MSTRG.178124"; transcript_id "MSTRG.178124.145"; exon_number "7";
chr7	StringTie	exon	99353909	99354121	1000	+	.	gene_id "MSTRG.178124"; transcript_id "MSTRG.178124.145"; exon_number "8";
chr7	StringTie	exon	99358340	99358415	1000	+	.	gene_id "MSTRG.178124"; transcript_id "MSTRG.178124.145"; exon_number "9";
chr7	StringTie	exon	99359545	99359738	1000	+	.	gene_id "MSTRG.178124"; transcript_id "MSTRG.178124.145"; exon_number "10";
chr7	StringTie	exon	99363543	99363633	1000	+	.	gene_id "MSTRG.178124"; transcript_id "MSTRG.178124.145"; exon_number "11";
chr7	StringTie	exon	99385702	99385778	1000	+	.	gene_id "MSTRG.178124"; transcript_id "MSTRG.178124.145"; exon_number "12";
chr7	StringTie	exon	99386685	99386789	1000	+	.	gene_id "MSTRG.178124"; transcript_id "MSTRG.178124.145"; exon_number "13";
chr7	StringTie	exon	99388039	99388261	1000	+	.	gene_id "MSTRG.178124"; transcript_id "MSTRG.178124.145"; exon_number "14";
chr7	StringTie	exon	99389905	99390012	1000	+	.	gene_id "MSTRG.178124"; transcript_id "MSTRG.178124.145"; exon_number "15";
chr7	StringTie	exon	99390893	99391099	1000	+	.	gene_id "MSTRG.178124"; transcript_id "MSTRG.178124.145"; exon_number "16";
chr7	StringTie	exon	99391178	99391253	1000	+	.	gene_id "MSTRG.178124"; transcript_id "MSTRG.178124.145"; exon_number "17";
chr7	StringTie	exon	99392671	99392876	1000	+	.	gene_id "MSTRG.178124"; transcript_id "MSTRG.178124.145"; exon_number "18";
chr7	StringTie	exon	99394029	99394119	1000	+	.	gene_id "MSTRG.178124"; transcript_id "MSTRG.178124.145"; exon_number "19";
chr7	StringTie	exon	99394302	99394964	1000	+	.	gene_id "MSTRG.178124"; transcript_id "MSTRG.178124.145"; exon_number "20";
chr7	StringTie	transcript	99325898	99366531	1000	+	.	gene_id "MSTRG.178124"; transcript_id "MSTRG.178124.146";
chr7	StringTie	exon	99325898	99326004	1000	+	.	gene_id "MSTRG.178124"; transcript_id "MSTRG.178124.146"; exon_number "1";
chr7	StringTie	exon	99333325	99333417	1000	+	.	gene_id "MSTRG.178124"; transcript_id "MSTRG.178124.146"; exon_number "2";
chr7	StringTie	exon	99338181	99338285	1000	+	.	gene_id "MSTRG.178124"; transcript_id "MSTRG.178124.146"; exon_number "3";
chr7	StringTie	exon	99344293	99344515	1000	+	.	gene_id "MSTRG.178124"; transcript_id "MSTRG.178124.146"; exon_number "4";
chr7	StringTie	exon	99348852	99348959	1000	+	.	gene_id "MSTRG.178124"; transcript_id "MSTRG.178124.146"; exon_number "5";
chr7	StringTie	exon	99353911	99354121	1000	+	.	gene_id "MSTRG.178124"; transcript_id "MSTRG.178124.146"; exon_number "6";
chr7	StringTie	exon	99358340	99358415	1000	+	.	gene_id "MSTRG.178124"; transcript_id "MSTRG.178124.146"; exon_number "7";
chr7	StringTie	exon	99359545	99359738	1000	+	.	gene_id "MSTRG.178124"; transcript_id "MSTRG.178124.146"; exon_number "8";
chr7	StringTie	exon	99363543	99363633	1000	+	.	gene_id "MSTRG.178124"; transcript_id "MSTRG.178124.146"; exon_number "9";
chr7	StringTie	exon	99365912	99366161	1000	+	.	gene_id "MSTRG.178124"; transcript_id "MSTRG.178124.146"; exon_number "10";
chr7	StringTie	exon	99366189	99366531	1000	+	.	gene_id "MSTRG.178124"; transcript_id "MSTRG.178124.146"; exon_number "11";
chr7	StringTie	transcript	99325898	99394794	1000	+	.	gene_id "MSTRG.178124"; transcript_id "MSTRG.178124.147";
chr7	StringTie	exon	99325898	99326004	1000	+	.	gene_id "MSTRG.178124"; transcript_id "MSTRG.178124.147"; exon_number "1";
chr7	StringTie	exon	99333325	99333417	1000	+	.	gene_id "MSTRG.178124"; transcript_id "MSTRG.178124.147"; exon_number "2";
chr7	StringTie	exon	99335453	99335484	1000	+	.	gene_id "MSTRG.178124"; transcript_id "MSTRG.178124.147"; exon_number "3";
chr7	StringTie	exon	99338181	99338285	1000	+	.	gene_id "MSTRG.178124"; transcript_id "MSTRG.178124.147"; exon_number "4";
chr7	StringTie	exon	99339858	99340009	1000	+	.	gene_id "MSTRG.178124"; transcript_id "MSTRG.178124.147"; exon_number "5";
chr7	StringTie	exon	99344293	99344515	1000	+	.	gene_id "MSTRG.178124"; transcript_id "MSTRG.178124.147"; exon_number "6";
chr7	StringTie	exon	99348852	99348959	1000	+	.	gene_id "MSTRG.178124"; transcript_id "MSTRG.178124.147"; exon_number "7";
chr7	StringTie	exon	99353909	99354121	1000	+	.	gene_id "MSTRG.178124"; transcript_id "MSTRG.178124.147"; exon_number "8";
chr7	StringTie	exon	99358340	99358415	1000	+	.	gene_id "MSTRG.178124"; transcript_id "MSTRG.178124.147"; exon_number "9";
chr7	StringTie	exon	99359545	99359738	1000	+	.	gene_id "MSTRG.178124"; transcript_id "MSTRG.178124.147"; exon_number "10";
chr7	StringTie	exon	99363543	99363633	1000	+	.	gene_id "MSTRG.178124"; transcript_id "MSTRG.178124.147"; exon_number "11";
chr7	StringTie	exon	99385702	99385778	1000	+	.	gene_id "MSTRG.178124"; transcript_id "MSTRG.178124.147"; exon_number "12";
chr7	StringTie	exon	99386685	99386789	1000	+	.	gene_id "MSTRG.178124"; transcript_id "MSTRG.178124.147"; exon_number "13";
chr7	StringTie	exon	99388039	99388261	1000	+	.	gene_id "MSTRG.178124"; transcript_id "MSTRG.178124.147"; exon_number "14";
chr7	StringTie	exon	99389905	99390012	1000	+	.	gene_id "MSTRG.178124"; transcript_id "MSTRG.178124.147"; exon_number "15";
chr7	StringTie	exon	99390893	99391099	1000	+	.	gene_id "MSTRG.178124"; transcript_id "MSTRG.178124.147"; exon_number "16";
chr7	StringTie	exon	99391178	99391253	1000	+	.	gene_id "MSTRG.178124"; transcript_id "MSTRG.178124.147"; exon_number "17";
chr7	StringTie	exon	99392671	99392876	1000	+	.	gene_id "MSTRG.178124"; transcript_id "MSTRG.178124.147"; exon_number "18";
chr7	StringTie	exon	99394033	99394119	1000	+	.	gene_id "MSTRG.178124"; transcript_id "MSTRG.178124.147"; exon_number "19";
chr7	StringTie	exon	99394302	99394794	1000	+	.	gene_id "MSTRG.178124"; transcript_id "MSTRG.178124.147"; exon_number "20";
chr7	StringTie	transcript	99325898	99394957	1000	+	.	gene_id "MSTRG.178124"; transcript_id "MSTRG.178124.148";
chr7	StringTie	exon	99325898	99326004	1000	+	.	gene_id "MSTRG.178124"; transcript_id "MSTRG.178124.148"; exon_number "1";
chr7	StringTie	exon	99333325	99333417	1000	+	.	gene_id "MSTRG.178124"; transcript_id "MSTRG.178124.148"; exon_number "2";
chr7	StringTie	exon	99335453	99335484	1000	+	.	gene_id "MSTRG.178124"; transcript_id "MSTRG.178124.148"; exon_number "3";
chr7	StringTie	exon	99338181	99338285	1000	+	.	gene_id "MSTRG.178124"; transcript_id "MSTRG.178124.148"; exon_number "4";
chr7	StringTie	exon	99339858	99340009	1000	+	.	gene_id "MSTRG.178124"; transcript_id "MSTRG.178124.148"; exon_number "5";
chr7	StringTie	exon	99344293	99344515	1000	+	.	gene_id "MSTRG.178124"; transcript_id "MSTRG.178124.148"; exon_number "6";
chr7	StringTie	exon	99348852	99348959	1000	+	.	gene_id "MSTRG.178124"; transcript_id "MSTRG.178124.148"; exon_number "7";
chr7	StringTie	exon	99353909	99354121	1000	+	.	gene_id "MSTRG.178124"; transcript_id "MSTRG.178124.148"; exon_number "8";
chr7	StringTie	exon	99358340	99358415	1000	+	.	gene_id "MSTRG.178124"; transcript_id "MSTRG.178124.148"; exon_number "9";
chr7	StringTie	exon	99359545	99359738	1000	+	.	gene_id "MSTRG.178124"; transcript_id "MSTRG.178124.148"; exon_number "10";
chr7	StringTie	exon	99363543	99363633	1000	+	.	gene_id "MSTRG.178124"; transcript_id "MSTRG.178124.148"; exon_number "11";
chr7	StringTie	exon	99385702	99385778	1000	+	.	gene_id "MSTRG.178124"; transcript_id "MSTRG.178124.148"; exon_number "12";
chr7	StringTie	exon	99386685	99386789	1000	+	.	gene_id "MSTRG.178124"; transcript_id "MSTRG.178124.148"; exon_number "13";
chr7	StringTie	exon	99388039	99388261	1000	+	.	gene_id "MSTRG.178124"; transcript_id "MSTRG.178124.148"; exon_number "14";
chr7	StringTie	exon	99389905	99390012	1000	+	.	gene_id "MSTRG.178124"; transcript_id "MSTRG.178124.148"; exon_number "15";
chr7	StringTie	exon	99390893	99391099	1000	+	.	gene_id "MSTRG.178124"; transcript_id "MSTRG.178124.148"; exon_number "16";
chr7	StringTie	exon	99391178	99391253	1000	+	.	gene_id "MSTRG.178124"; transcript_id "MSTRG.178124.148"; exon_number "17";
chr7	StringTie	exon	99392671	99392876	1000	+	.	gene_id "MSTRG.178124"; transcript_id "MSTRG.178124.148"; exon_number "18";
chr7	StringTie	exon	99394029	99394119	1000	+	.	gene_id "MSTRG.178124"; transcript_id "MSTRG.178124.148"; exon_number "19";
chr7	StringTie	exon	99394427	99394957	1000	+	.	gene_id "MSTRG.178124"; transcript_id "MSTRG.178124.148"; exon_number "20";
chr7	StringTie	transcript	99325898	99394963	1000	+	.	gene_id "MSTRG.178124"; transcript_id "MSTRG.178124.149";
chr7	StringTie	exon	99325898	99326004	1000	+	.	gene_id "MSTRG.178124"; transcript_id "MSTRG.178124.149"; exon_number "1";
chr7	StringTie	exon	99333325	99333417	1000	+	.	gene_id "MSTRG.178124"; transcript_id "MSTRG.178124.149"; exon_number "2";
chr7	StringTie	exon	99335453	99335484	1000	+	.	gene_id "MSTRG.178124"; transcript_id "MSTRG.178124.149"; exon_number "3";
chr7	StringTie	exon	99338181	99338285	1000	+	.	gene_id "MSTRG.178124"; transcript_id "MSTRG.178124.149"; exon_number "4";
chr7	StringTie	exon	99339858	99340009	1000	+	.	gene_id "MSTRG.178124"; transcript_id "MSTRG.178124.149"; exon_number "5";
chr7	StringTie	exon	99344293	99344515	1000	+	.	gene_id "MSTRG.178124"; transcript_id "MSTRG.178124.149"; exon_number "6";
chr7	StringTie	exon	99348852	99348959	1000	+	.	gene_id "MSTRG.178124"; transcript_id "MSTRG.178124.149"; exon_number "7";
chr7	StringTie	exon	99353909	99354121	1000	+	.	gene_id "MSTRG.178124"; transcript_id "MSTRG.178124.149"; exon_number "8";
chr7	StringTie	exon	99358340	99358415	1000	+	.	gene_id "MSTRG.178124"; transcript_id "MSTRG.178124.149"; exon_number "9";
chr7	StringTie	exon	99359545	99359738	1000	+	.	gene_id "MSTRG.178124"; transcript_id "MSTRG.178124.149"; exon_number "10";
chr7	StringTie	exon	99363543	99363633	1000	+	.	gene_id "MSTRG.178124"; transcript_id "MSTRG.178124.149"; exon_number "11";
chr7	StringTie	exon	99385702	99385778	1000	+	.	gene_id "MSTRG.178124"; transcript_id "MSTRG.178124.149"; exon_number "12";
chr7	StringTie	exon	99386685	99386789	1000	+	.	gene_id "MSTRG.178124"; transcript_id "MSTRG.178124.149"; exon_number "13";
chr7	StringTie	exon	99388039	99388261	1000	+	.	gene_id "MSTRG.178124"; transcript_id "MSTRG.178124.149"; exon_number "14";
chr7	StringTie	exon	99388655	99390012	1000	+	.	gene_id "MSTRG.178124"; transcript_id "MSTRG.178124.149"; exon_number "15";
chr7	StringTie	exon	99390893	99391099	1000	+	.	gene_id "MSTRG.178124"; transcript_id "MSTRG.178124.149"; exon_number "16";
chr7	StringTie	exon	99391178	99391253	1000	+	.	gene_id "MSTRG.178124"; transcript_id "MSTRG.178124.149"; exon_number "17";
chr7	StringTie	exon	99392671	99392876	1000	+	.	gene_id "MSTRG.178124"; transcript_id "MSTRG.178124.149"; exon_number "18";
chr7	StringTie	exon	99394029	99394119	1000	+	.	gene_id "MSTRG.178124"; transcript_id "MSTRG.178124.149"; exon_number "19";
chr7	StringTie	exon	99394451	99394963	1000	+	.	gene_id "MSTRG.178124"; transcript_id "MSTRG.178124.149"; exon_number "20";
chr7	StringTie	transcript	99325837	99394940	1000	+	.	gene_id "MSTRG.178124"; transcript_id "MSTRG.178124.15";
chr7	StringTie	exon	99325837	99326004	1000	+	.	gene_id "MSTRG.178124"; transcript_id "MSTRG.178124.15"; exon_number "1";
chr7	StringTie	exon	99333325	99333417	1000	+	.	gene_id "MSTRG.178124"; transcript_id "MSTRG.178124.15"; exon_number "2";
chr7	StringTie	exon	99338181	99338285	1000	+	.	gene_id "MSTRG.178124"; transcript_id "MSTRG.178124.15"; exon_number "3";
chr7	StringTie	exon	99344293	99344515	1000	+	.	gene_id "MSTRG.178124"; transcript_id "MSTRG.178124.15"; exon_number "4";
chr7	StringTie	exon	99348852	99348959	1000	+	.	gene_id "MSTRG.178124"; transcript_id "MSTRG.178124.15"; exon_number "5";
chr7	StringTie	exon	99353909	99354121	1000	+	.	gene_id "MSTRG.178124"; transcript_id "MSTRG.178124.15"; exon_number "6";
chr7	StringTie	exon	99358340	99358415	1000	+	.	gene_id "MSTRG.178124"; transcript_id "MSTRG.178124.15"; exon_number "7";
chr7	StringTie	exon	99359545	99359738	1000	+	.	gene_id "MSTRG.178124"; transcript_id "MSTRG.178124.15"; exon_number "8";
chr7	StringTie	exon	99363543	99363633	1000	+	.	gene_id "MSTRG.178124"; transcript_id "MSTRG.178124.15"; exon_number "9";
chr7	StringTie	exon	99365891	99366898	1000	+	.	gene_id "MSTRG.178124"; transcript_id "MSTRG.178124.15"; exon_number "10";
chr7	StringTie	exon	99385702	99385778	1000	+	.	gene_id "MSTRG.178124"; transcript_id "MSTRG.178124.15"; exon_number "11";
chr7	StringTie	exon	99386685	99386789	1000	+	.	gene_id "MSTRG.178124"; transcript_id "MSTRG.178124.15"; exon_number "12";
chr7	StringTie	exon	99388039	99388261	1000	+	.	gene_id "MSTRG.178124"; transcript_id "MSTRG.178124.15"; exon_number "13";
chr7	StringTie	exon	99389905	99390012	1000	+	.	gene_id "MSTRG.178124"; transcript_id "MSTRG.178124.15"; exon_number "14";
chr7	StringTie	exon	99390893	99391099	1000	+	.	gene_id "MSTRG.178124"; transcript_id "MSTRG.178124.15"; exon_number "15";
chr7	StringTie	exon	99391178	99391253	1000	+	.	gene_id "MSTRG.178124"; transcript_id "MSTRG.178124.15"; exon_number "16";
chr7	StringTie	exon	99392671	99392876	1000	+	.	gene_id "MSTRG.178124"; transcript_id "MSTRG.178124.15"; exon_number "17";
chr7	StringTie	exon	99394029	99394119	1000	+	.	gene_id "MSTRG.178124"; transcript_id "MSTRG.178124.15"; exon_number "18";
chr7	StringTie	exon	99394451	99394940	1000	+	.	gene_id "MSTRG.178124"; transcript_id "MSTRG.178124.15"; exon_number "19";
chr7	StringTie	transcript	99325898	99394795	1000	+	.	gene_id "MSTRG.178124"; transcript_id "MSTRG.178124.150";
chr7	StringTie	exon	99325898	99326004	1000	+	.	gene_id "MSTRG.178124"; transcript_id "MSTRG.178124.150"; exon_number "1";
chr7	StringTie	exon	99333325	99333417	1000	+	.	gene_id "MSTRG.178124"; transcript_id "MSTRG.178124.150"; exon_number "2";
chr7	StringTie	exon	99335453	99335484	1000	+	.	gene_id "MSTRG.178124"; transcript_id "MSTRG.178124.150"; exon_number "3";
chr7	StringTie	exon	99338181	99338285	1000	+	.	gene_id "MSTRG.178124"; transcript_id "MSTRG.178124.150"; exon_number "4";
chr7	StringTie	exon	99339858	99340009	1000	+	.	gene_id "MSTRG.178124"; transcript_id "MSTRG.178124.150"; exon_number "5";
chr7	StringTie	exon	99344293	99344515	1000	+	.	gene_id "MSTRG.178124"; transcript_id "MSTRG.178124.150"; exon_number "6";
chr7	StringTie	exon	99348852	99348959	1000	+	.	gene_id "MSTRG.178124"; transcript_id "MSTRG.178124.150"; exon_number "7";
chr7	StringTie	exon	99353909	99354121	1000	+	.	gene_id "MSTRG.178124"; transcript_id "MSTRG.178124.150"; exon_number "8";
chr7	StringTie	exon	99358340	99358415	1000	+	.	gene_id "MSTRG.178124"; transcript_id "MSTRG.178124.150"; exon_number "9";
chr7	StringTie	exon	99359545	99359738	1000	+	.	gene_id "MSTRG.178124"; transcript_id "MSTRG.178124.150"; exon_number "10";
chr7	StringTie	exon	99363543	99363633	1000	+	.	gene_id "MSTRG.178124"; transcript_id "MSTRG.178124.150"; exon_number "11";
chr7	StringTie	exon	99385702	99385778	1000	+	.	gene_id "MSTRG.178124"; transcript_id "MSTRG.178124.150"; exon_number "12";
chr7	StringTie	exon	99386685	99386789	1000	+	.	gene_id "MSTRG.178124"; transcript_id "MSTRG.178124.150"; exon_number "13";
chr7	StringTie	exon	99388039	99388261	1000	+	.	gene_id "MSTRG.178124"; transcript_id "MSTRG.178124.150"; exon_number "14";
chr7	StringTie	exon	99388655	99388843	1000	+	.	gene_id "MSTRG.178124"; transcript_id "MSTRG.178124.150"; exon_number "15";
chr7	StringTie	exon	99389905	99390012	1000	+	.	gene_id "MSTRG.178124"; transcript_id "MSTRG.178124.150"; exon_number "16";
chr7	StringTie	exon	99390893	99391099	1000	+	.	gene_id "MSTRG.178124"; transcript_id "MSTRG.178124.150"; exon_number "17";
chr7	StringTie	exon	99391178	99391253	1000	+	.	gene_id "MSTRG.178124"; transcript_id "MSTRG.178124.150"; exon_number "18";
chr7	StringTie	exon	99392671	99392876	1000	+	.	gene_id "MSTRG.178124"; transcript_id "MSTRG.178124.150"; exon_number "19";
chr7	StringTie	exon	99394029	99394119	1000	+	.	gene_id "MSTRG.178124"; transcript_id "MSTRG.178124.150"; exon_number "20";
chr7	StringTie	exon	99394343	99394795	1000	+	.	gene_id "MSTRG.178124"; transcript_id "MSTRG.178124.150"; exon_number "21";
chr7	StringTie	transcript	99325901	99366516	1000	+	.	gene_id "MSTRG.178124"; transcript_id "MSTRG.178124.152";
chr7	StringTie	exon	99325901	99326004	1000	+	.	gene_id "MSTRG.178124"; transcript_id "MSTRG.178124.152"; exon_number "1";
chr7	StringTie	exon	99333325	99333417	1000	+	.	gene_id "MSTRG.178124"; transcript_id "MSTRG.178124.152"; exon_number "2";
chr7	StringTie	exon	99338181	99338285	1000	+	.	gene_id "MSTRG.178124"; transcript_id "MSTRG.178124.152"; exon_number "3";
chr7	StringTie	exon	99344293	99344515	1000	+	.	gene_id "MSTRG.178124"; transcript_id "MSTRG.178124.152"; exon_number "4";
chr7	StringTie	exon	99348852	99348959	1000	+	.	gene_id "MSTRG.178124"; transcript_id "MSTRG.178124.152"; exon_number "5";
chr7	StringTie	exon	99349248	99349363	1000	+	.	gene_id "MSTRG.178124"; transcript_id "MSTRG.178124.152"; exon_number "6";
chr7	StringTie	exon	99353909	99354121	1000	+	.	gene_id "MSTRG.178124"; transcript_id "MSTRG.178124.152"; exon_number "7";
chr7	StringTie	exon	99358340	99358415	1000	+	.	gene_id "MSTRG.178124"; transcript_id "MSTRG.178124.152"; exon_number "8";
chr7	StringTie	exon	99359545	99359775	1000	+	.	gene_id "MSTRG.178124"; transcript_id "MSTRG.178124.152"; exon_number "9";
chr7	StringTie	exon	99363543	99363633	1000	+	.	gene_id "MSTRG.178124"; transcript_id "MSTRG.178124.152"; exon_number "10";
chr7	StringTie	exon	99365912	99366516	1000	+	.	gene_id "MSTRG.178124"; transcript_id "MSTRG.178124.152"; exon_number "11";
chr7	StringTie	transcript	99333318	99366520	1000	+	.	gene_id "MSTRG.178124"; transcript_id "MSTRG.178124.155";
chr7	StringTie	exon	99333318	99333417	1000	+	.	gene_id "MSTRG.178124"; transcript_id "MSTRG.178124.155"; exon_number "1";
chr7	StringTie	exon	99338181	99338285	1000	+	.	gene_id "MSTRG.178124"; transcript_id "MSTRG.178124.155"; exon_number "2";
chr7	StringTie	exon	99344293	99344515	1000	+	.	gene_id "MSTRG.178124"; transcript_id "MSTRG.178124.155"; exon_number "3";
chr7	StringTie	exon	99348852	99348959	1000	+	.	gene_id "MSTRG.178124"; transcript_id "MSTRG.178124.155"; exon_number "4";
chr7	StringTie	exon	99349248	99349363	1000	+	.	gene_id "MSTRG.178124"; transcript_id "MSTRG.178124.155"; exon_number "5";
chr7	StringTie	exon	99353909	99354121	1000	+	.	gene_id "MSTRG.178124"; transcript_id "MSTRG.178124.155"; exon_number "6";
chr7	StringTie	exon	99358340	99358415	1000	+	.	gene_id "MSTRG.178124"; transcript_id "MSTRG.178124.155"; exon_number "7";
chr7	StringTie	exon	99359545	99359742	1000	+	.	gene_id "MSTRG.178124"; transcript_id "MSTRG.178124.155"; exon_number "8";
chr7	StringTie	exon	99363548	99363633	1000	+	.	gene_id "MSTRG.178124"; transcript_id "MSTRG.178124.155"; exon_number "9";
chr7	StringTie	exon	99365891	99366520	1000	+	.	gene_id "MSTRG.178124"; transcript_id "MSTRG.178124.155"; exon_number "10";
chr7	StringTie	transcript	99333322	99394804	1000	+	.	gene_id "MSTRG.178124"; transcript_id "MSTRG.178124.156";
chr7	StringTie	exon	99333322	99333417	1000	+	.	gene_id "MSTRG.178124"; transcript_id "MSTRG.178124.156"; exon_number "1";
chr7	StringTie	exon	99338181	99338285	1000	+	.	gene_id "MSTRG.178124"; transcript_id "MSTRG.178124.156"; exon_number "2";
chr7	StringTie	exon	99344293	99344515	1000	+	.	gene_id "MSTRG.178124"; transcript_id "MSTRG.178124.156"; exon_number "3";
chr7	StringTie	exon	99348852	99348959	1000	+	.	gene_id "MSTRG.178124"; transcript_id "MSTRG.178124.156"; exon_number "4";
chr7	StringTie	exon	99353909	99354121	1000	+	.	gene_id "MSTRG.178124"; transcript_id "MSTRG.178124.156"; exon_number "5";
chr7	StringTie	exon	99358340	99358415	1000	+	.	gene_id "MSTRG.178124"; transcript_id "MSTRG.178124.156"; exon_number "6";
chr7	StringTie	exon	99359545	99359738	1000	+	.	gene_id "MSTRG.178124"; transcript_id "MSTRG.178124.156"; exon_number "7";
chr7	StringTie	exon	99363543	99363633	1000	+	.	gene_id "MSTRG.178124"; transcript_id "MSTRG.178124.156"; exon_number "8";
chr7	StringTie	exon	99377338	99377439	1000	+	.	gene_id "MSTRG.178124"; transcript_id "MSTRG.178124.156"; exon_number "9";
chr7	StringTie	exon	99385702	99385778	1000	+	.	gene_id "MSTRG.178124"; transcript_id "MSTRG.178124.156"; exon_number "10";
chr7	StringTie	exon	99386685	99386789	1000	+	.	gene_id "MSTRG.178124"; transcript_id "MSTRG.178124.156"; exon_number "11";
chr7	StringTie	exon	99388039	99388261	1000	+	.	gene_id "MSTRG.178124"; transcript_id "MSTRG.178124.156"; exon_number "12";
chr7	StringTie	exon	99389905	99390012	1000	+	.	gene_id "MSTRG.178124"; transcript_id "MSTRG.178124.156"; exon_number "13";
chr7	StringTie	exon	99390893	99391099	1000	+	.	gene_id "MSTRG.178124"; transcript_id "MSTRG.178124.156"; exon_number "14";
chr7	StringTie	exon	99391178	99391253	1000	+	.	gene_id "MSTRG.178124"; transcript_id "MSTRG.178124.156"; exon_number "15";
chr7	StringTie	exon	99392671	99392876	1000	+	.	gene_id "MSTRG.178124"; transcript_id "MSTRG.178124.156"; exon_number "16";
chr7	StringTie	exon	99394029	99394119	1000	+	.	gene_id "MSTRG.178124"; transcript_id "MSTRG.178124.156"; exon_number "17";
chr7	StringTie	exon	99394451	99394804	1000	+	.	gene_id "MSTRG.178124"; transcript_id "MSTRG.178124.156"; exon_number "18";
chr7	StringTie	transcript	99338423	99366267	1000	+	.	gene_id "MSTRG.178124"; transcript_id "MSTRG.178124.157";
chr7	StringTie	exon	99338423	99340009	1000	+	.	gene_id "MSTRG.178124"; transcript_id "MSTRG.178124.157"; exon_number "1";
chr7	StringTie	exon	99348852	99348959	1000	+	.	gene_id "MSTRG.178124"; transcript_id "MSTRG.178124.157"; exon_number "2";
chr7	StringTie	exon	99353909	99354121	1000	+	.	gene_id "MSTRG.178124"; transcript_id "MSTRG.178124.157"; exon_number "3";
chr7	StringTie	exon	99358340	99358415	1000	+	.	gene_id "MSTRG.178124"; transcript_id "MSTRG.178124.157"; exon_number "4";
chr7	StringTie	exon	99359545	99359738	1000	+	.	gene_id "MSTRG.178124"; transcript_id "MSTRG.178124.157"; exon_number "5";
chr7	StringTie	exon	99363543	99363633	1000	+	.	gene_id "MSTRG.178124"; transcript_id "MSTRG.178124.157"; exon_number "6";
chr7	StringTie	exon	99365891	99366267	1000	+	.	gene_id "MSTRG.178124"; transcript_id "MSTRG.178124.157"; exon_number "7";
chr7	StringTie	transcript	99344290	99366265	1000	+	.	gene_id "MSTRG.178124"; transcript_id "MSTRG.178124.158";
chr7	StringTie	exon	99344290	99344515	1000	+	.	gene_id "MSTRG.178124"; transcript_id "MSTRG.178124.158"; exon_number "1";
chr7	StringTie	exon	99348852	99349025	1000	+	.	gene_id "MSTRG.178124"; transcript_id "MSTRG.178124.158"; exon_number "2";
chr7	StringTie	exon	99353909	99354121	1000	+	.	gene_id "MSTRG.178124"; transcript_id "MSTRG.178124.158"; exon_number "3";
chr7	StringTie	exon	99358340	99358415	1000	+	.	gene_id "MSTRG.178124"; transcript_id "MSTRG.178124.158"; exon_number "4";
chr7	StringTie	exon	99359545	99359775	1000	+	.	gene_id "MSTRG.178124"; transcript_id "MSTRG.178124.158"; exon_number "5";
chr7	StringTie	exon	99363543	99363633	1000	+	.	gene_id "MSTRG.178124"; transcript_id "MSTRG.178124.158"; exon_number "6";
chr7	StringTie	exon	99365912	99366265	1000	+	.	gene_id "MSTRG.178124"; transcript_id "MSTRG.178124.158"; exon_number "7";
chr7	StringTie	transcript	99346796	99366267	1000	+	.	gene_id "MSTRG.178124"; transcript_id "MSTRG.178124.159";
chr7	StringTie	exon	99346796	99346837	1000	+	.	gene_id "MSTRG.178124"; transcript_id "MSTRG.178124.159"; exon_number "1";
chr7	StringTie	exon	99348852	99348959	1000	+	.	gene_id "MSTRG.178124"; transcript_id "MSTRG.178124.159"; exon_number "2";
chr7	StringTie	exon	99353909	99354121	1000	+	.	gene_id "MSTRG.178124"; transcript_id "MSTRG.178124.159"; exon_number "3";
chr7	StringTie	exon	99358340	99358415	1000	+	.	gene_id "MSTRG.178124"; transcript_id "MSTRG.178124.159"; exon_number "4";
chr7	StringTie	exon	99359545	99359738	1000	+	.	gene_id "MSTRG.178124"; transcript_id "MSTRG.178124.159"; exon_number "5";
chr7	StringTie	exon	99363543	99363633	1000	+	.	gene_id "MSTRG.178124"; transcript_id "MSTRG.178124.159"; exon_number "6";
chr7	StringTie	exon	99365891	99366267	1000	+	.	gene_id "MSTRG.178124"; transcript_id "MSTRG.178124.159"; exon_number "7";
chr7	StringTie	transcript	99325838	99366520	1000	+	.	gene_id "MSTRG.178124"; transcript_id "MSTRG.178124.16";
chr7	StringTie	exon	99325838	99326004	1000	+	.	gene_id "MSTRG.178124"; transcript_id "MSTRG.178124.16"; exon_number "1";
chr7	StringTie	exon	99333325	99333417	1000	+	.	gene_id "MSTRG.178124"; transcript_id "MSTRG.178124.16"; exon_number "2";
chr7	StringTie	exon	99338181	99338285	1000	+	.	gene_id "MSTRG.178124"; transcript_id "MSTRG.178124.16"; exon_number "3";
chr7	StringTie	exon	99348893	99349025	1000	+	.	gene_id "MSTRG.178124"; transcript_id "MSTRG.178124.16"; exon_number "4";
chr7	StringTie	exon	99353909	99354121	1000	+	.	gene_id "MSTRG.178124"; transcript_id "MSTRG.178124.16"; exon_number "5";
chr7	StringTie	exon	99358340	99358415	1000	+	.	gene_id "MSTRG.178124"; transcript_id "MSTRG.178124.16"; exon_number "6";
chr7	StringTie	exon	99359545	99359738	1000	+	.	gene_id "MSTRG.178124"; transcript_id "MSTRG.178124.16"; exon_number "7";
chr7	StringTie	exon	99363543	99363633	1000	+	.	gene_id "MSTRG.178124"; transcript_id "MSTRG.178124.16"; exon_number "8";
chr7	StringTie	exon	99365869	99366520	1000	+	.	gene_id "MSTRG.178124"; transcript_id "MSTRG.178124.16"; exon_number "9";
chr7	StringTie	transcript	99349373	99366269	1000	+	.	gene_id "MSTRG.178124"; transcript_id "MSTRG.178124.160";
chr7	StringTie	exon	99349373	99349386	1000	+	.	gene_id "MSTRG.178124"; transcript_id "MSTRG.178124.160"; exon_number "1";
chr7	StringTie	exon	99353909	99354121	1000	+	.	gene_id "MSTRG.178124"; transcript_id "MSTRG.178124.160"; exon_number "2";
chr7	StringTie	exon	99358340	99358415	1000	+	.	gene_id "MSTRG.178124"; transcript_id "MSTRG.178124.160"; exon_number "3";
chr7	StringTie	exon	99359545	99359738	1000	+	.	gene_id "MSTRG.178124"; transcript_id "MSTRG.178124.160"; exon_number "4";
chr7	StringTie	exon	99363543	99363633	1000	+	.	gene_id "MSTRG.178124"; transcript_id "MSTRG.178124.160"; exon_number "5";
chr7	StringTie	exon	99365891	99366269	1000	+	.	gene_id "MSTRG.178124"; transcript_id "MSTRG.178124.160"; exon_number "6";
chr7	StringTie	transcript	99353905	99366263	1000	+	.	gene_id "MSTRG.178124"; transcript_id "MSTRG.178124.161";
chr7	StringTie	exon	99353905	99354121	1000	+	.	gene_id "MSTRG.178124"; transcript_id "MSTRG.178124.161"; exon_number "1";
chr7	StringTie	exon	99357515	99357606	1000	+	.	gene_id "MSTRG.178124"; transcript_id "MSTRG.178124.161"; exon_number "2";
chr7	StringTie	exon	99358340	99358415	1000	+	.	gene_id "MSTRG.178124"; transcript_id "MSTRG.178124.161"; exon_number "3";
chr7	StringTie	exon	99359545	99359775	1000	+	.	gene_id "MSTRG.178124"; transcript_id "MSTRG.178124.161"; exon_number "4";
chr7	StringTie	exon	99363543	99363633	1000	+	.	gene_id "MSTRG.178124"; transcript_id "MSTRG.178124.161"; exon_number "5";
chr7	StringTie	exon	99365891	99366263	1000	+	.	gene_id "MSTRG.178124"; transcript_id "MSTRG.178124.161"; exon_number "6";
chr7	StringTie	transcript	99372636	99394963	1000	+	.	gene_id "MSTRG.178124"; transcript_id "MSTRG.178124.165";
chr7	StringTie	exon	99372636	99373915	1000	+	.	gene_id "MSTRG.178124"; transcript_id "MSTRG.178124.165"; exon_number "1";
chr7	StringTie	exon	99385702	99385778	1000	+	.	gene_id "MSTRG.178124"; transcript_id "MSTRG.178124.165"; exon_number "2";
chr7	StringTie	exon	99386685	99386789	1000	+	.	gene_id "MSTRG.178124"; transcript_id "MSTRG.178124.165"; exon_number "3";
chr7	StringTie	exon	99388039	99388261	1000	+	.	gene_id "MSTRG.178124"; transcript_id "MSTRG.178124.165"; exon_number "4";
chr7	StringTie	exon	99389905	99390012	1000	+	.	gene_id "MSTRG.178124"; transcript_id "MSTRG.178124.165"; exon_number "5";
chr7	StringTie	exon	99390893	99391099	1000	+	.	gene_id "MSTRG.178124"; transcript_id "MSTRG.178124.165"; exon_number "6";
chr7	StringTie	exon	99391178	99391253	1000	+	.	gene_id "MSTRG.178124"; transcript_id "MSTRG.178124.165"; exon_number "7";
chr7	StringTie	exon	99392671	99392876	1000	+	.	gene_id "MSTRG.178124"; transcript_id "MSTRG.178124.165"; exon_number "8";
chr7	StringTie	exon	99394029	99394119	1000	+	.	gene_id "MSTRG.178124"; transcript_id "MSTRG.178124.165"; exon_number "9";
chr7	StringTie	exon	99394451	99394963	1000	+	.	gene_id "MSTRG.178124"; transcript_id "MSTRG.178124.165"; exon_number "10";
chr7	StringTie	transcript	99373541	99394961	1000	+	.	gene_id "MSTRG.178124"; transcript_id "MSTRG.178124.166";
chr7	StringTie	exon	99373541	99373915	1000	+	.	gene_id "MSTRG.178124"; transcript_id "MSTRG.178124.166"; exon_number "1";
chr7	StringTie	exon	99385702	99385778	1000	+	.	gene_id "MSTRG.178124"; transcript_id "MSTRG.178124.166"; exon_number "2";
chr7	StringTie	exon	99386685	99386789	1000	+	.	gene_id "MSTRG.178124"; transcript_id "MSTRG.178124.166"; exon_number "3";
chr7	StringTie	exon	99388039	99388261	1000	+	.	gene_id "MSTRG.178124"; transcript_id "MSTRG.178124.166"; exon_number "4";
chr7	StringTie	exon	99389905	99390012	1000	+	.	gene_id "MSTRG.178124"; transcript_id "MSTRG.178124.166"; exon_number "5";
chr7	StringTie	exon	99390893	99391099	1000	+	.	gene_id "MSTRG.178124"; transcript_id "MSTRG.178124.166"; exon_number "6";
chr7	StringTie	exon	99391178	99391253	1000	+	.	gene_id "MSTRG.178124"; transcript_id "MSTRG.178124.166"; exon_number "7";
chr7	StringTie	exon	99392671	99392876	1000	+	.	gene_id "MSTRG.178124"; transcript_id "MSTRG.178124.166"; exon_number "8";
chr7	StringTie	exon	99394033	99394119	1000	+	.	gene_id "MSTRG.178124"; transcript_id "MSTRG.178124.166"; exon_number "9";
chr7	StringTie	exon	99394451	99394961	1000	+	.	gene_id "MSTRG.178124"; transcript_id "MSTRG.178124.166"; exon_number "10";
chr7	StringTie	transcript	99373722	99394789	1000	+	.	gene_id "MSTRG.178124"; transcript_id "MSTRG.178124.167";
chr7	StringTie	exon	99373722	99373915	1000	+	.	gene_id "MSTRG.178124"; transcript_id "MSTRG.178124.167"; exon_number "1";
chr7	StringTie	exon	99385702	99385778	1000	+	.	gene_id "MSTRG.178124"; transcript_id "MSTRG.178124.167"; exon_number "2";
chr7	StringTie	exon	99386685	99386789	1000	+	.	gene_id "MSTRG.178124"; transcript_id "MSTRG.178124.167"; exon_number "3";
chr7	StringTie	exon	99388039	99388261	1000	+	.	gene_id "MSTRG.178124"; transcript_id "MSTRG.178124.167"; exon_number "4";
chr7	StringTie	exon	99389905	99390012	1000	+	.	gene_id "MSTRG.178124"; transcript_id "MSTRG.178124.167"; exon_number "5";
chr7	StringTie	exon	99390893	99391099	1000	+	.	gene_id "MSTRG.178124"; transcript_id "MSTRG.178124.167"; exon_number "6";
chr7	StringTie	exon	99391178	99391253	1000	+	.	gene_id "MSTRG.178124"; transcript_id "MSTRG.178124.167"; exon_number "7";
chr7	StringTie	exon	99392671	99392876	1000	+	.	gene_id "MSTRG.178124"; transcript_id "MSTRG.178124.167"; exon_number "8";
chr7	StringTie	exon	99394029	99394119	1000	+	.	gene_id "MSTRG.178124"; transcript_id "MSTRG.178124.167"; exon_number "9";
chr7	StringTie	exon	99394427	99394789	1000	+	.	gene_id "MSTRG.178124"; transcript_id "MSTRG.178124.167"; exon_number "10";
chr7	StringTie	transcript	99373839	99420150	1000	+	.	gene_id "MSTRG.178124"; transcript_id "MSTRG.178124.168";
chr7	StringTie	exon	99373839	99374781	1000	+	.	gene_id "MSTRG.178124"; transcript_id "MSTRG.178124.168"; exon_number "1";
chr7	StringTie	exon	99377338	99377455	1000	+	.	gene_id "MSTRG.178124"; transcript_id "MSTRG.178124.168"; exon_number "2";
chr7	StringTie	exon	99385702	99385778	1000	+	.	gene_id "MSTRG.178124"; transcript_id "MSTRG.178124.168"; exon_number "3";
chr7	StringTie	exon	99386685	99386789	1000	+	.	gene_id "MSTRG.178124"; transcript_id "MSTRG.178124.168"; exon_number "4";
chr7	StringTie	exon	99388039	99388261	1000	+	.	gene_id "MSTRG.178124"; transcript_id "MSTRG.178124.168"; exon_number "5";
chr7	StringTie	exon	99389905	99390012	1000	+	.	gene_id "MSTRG.178124"; transcript_id "MSTRG.178124.168"; exon_number "6";
chr7	StringTie	exon	99390893	99391099	1000	+	.	gene_id "MSTRG.178124"; transcript_id "MSTRG.178124.168"; exon_number "7";
chr7	StringTie	exon	99391178	99391253	1000	+	.	gene_id "MSTRG.178124"; transcript_id "MSTRG.178124.168"; exon_number "8";
chr7	StringTie	exon	99392671	99392876	1000	+	.	gene_id "MSTRG.178124"; transcript_id "MSTRG.178124.168"; exon_number "9";
chr7	StringTie	exon	99394029	99394119	1000	+	.	gene_id "MSTRG.178124"; transcript_id "MSTRG.178124.168"; exon_number "10";
chr7	StringTie	exon	99394451	99396170	1000	+	.	gene_id "MSTRG.178124"; transcript_id "MSTRG.178124.168"; exon_number "11";
chr7	StringTie	exon	99396215	99396631	1000	+	.	gene_id "MSTRG.178124"; transcript_id "MSTRG.178124.168"; exon_number "12";
chr7	StringTie	exon	99408697	99409245	1000	+	.	gene_id "MSTRG.178124"; transcript_id "MSTRG.178124.168"; exon_number "13";
chr7	StringTie	exon	99410034	99410169	1000	+	.	gene_id "MSTRG.178124"; transcript_id "MSTRG.178124.168"; exon_number "14";
chr7	StringTie	exon	99411064	99411186	1000	+	.	gene_id "MSTRG.178124"; transcript_id "MSTRG.178124.168"; exon_number "15";
chr7	StringTie	exon	99416138	99416260	1000	+	.	gene_id "MSTRG.178124"; transcript_id "MSTRG.178124.168"; exon_number "16";
chr7	StringTie	exon	99417429	99417595	1000	+	.	gene_id "MSTRG.178124"; transcript_id "MSTRG.178124.168"; exon_number "17";
chr7	StringTie	exon	99419391	99419672	1000	+	.	gene_id "MSTRG.178124"; transcript_id "MSTRG.178124.168"; exon_number "18";
chr7	StringTie	exon	99420052	99420150	1000	+	.	gene_id "MSTRG.178124"; transcript_id "MSTRG.178124.168"; exon_number "19";
chr7	StringTie	transcript	99373976	99425441	1000	+	.	gene_id "MSTRG.178124"; transcript_id "MSTRG.178124.169";
chr7	StringTie	exon	99373976	99374781	1000	+	.	gene_id "MSTRG.178124"; transcript_id "MSTRG.178124.169"; exon_number "1";
chr7	StringTie	exon	99377338	99377455	1000	+	.	gene_id "MSTRG.178124"; transcript_id "MSTRG.178124.169"; exon_number "2";
chr7	StringTie	exon	99385702	99385778	1000	+	.	gene_id "MSTRG.178124"; transcript_id "MSTRG.178124.169"; exon_number "3";
chr7	StringTie	exon	99386685	99386789	1000	+	.	gene_id "MSTRG.178124"; transcript_id "MSTRG.178124.169"; exon_number "4";
chr7	StringTie	exon	99388039	99388261	1000	+	.	gene_id "MSTRG.178124"; transcript_id "MSTRG.178124.169"; exon_number "5";
chr7	StringTie	exon	99389905	99390012	1000	+	.	gene_id "MSTRG.178124"; transcript_id "MSTRG.178124.169"; exon_number "6";
chr7	StringTie	exon	99390893	99391099	1000	+	.	gene_id "MSTRG.178124"; transcript_id "MSTRG.178124.169"; exon_number "7";
chr7	StringTie	exon	99391178	99391253	1000	+	.	gene_id "MSTRG.178124"; transcript_id "MSTRG.178124.169"; exon_number "8";
chr7	StringTie	exon	99392671	99392876	1000	+	.	gene_id "MSTRG.178124"; transcript_id "MSTRG.178124.169"; exon_number "9";
chr7	StringTie	exon	99394029	99394119	1000	+	.	gene_id "MSTRG.178124"; transcript_id "MSTRG.178124.169"; exon_number "10";
chr7	StringTie	exon	99394451	99395574	1000	+	.	gene_id "MSTRG.178124"; transcript_id "MSTRG.178124.169"; exon_number "11";
chr7	StringTie	exon	99408545	99409004	1000	+	.	gene_id "MSTRG.178124"; transcript_id "MSTRG.178124.169"; exon_number "12";
chr7	StringTie	exon	99410034	99410169	1000	+	.	gene_id "MSTRG.178124"; transcript_id "MSTRG.178124.169"; exon_number "13";
chr7	StringTie	exon	99411064	99411186	1000	+	.	gene_id "MSTRG.178124"; transcript_id "MSTRG.178124.169"; exon_number "14";
chr7	StringTie	exon	99416138	99416260	1000	+	.	gene_id "MSTRG.178124"; transcript_id "MSTRG.178124.169"; exon_number "15";
chr7	StringTie	exon	99417429	99417595	1000	+	.	gene_id "MSTRG.178124"; transcript_id "MSTRG.178124.169"; exon_number "16";
chr7	StringTie	exon	99419391	99419562	1000	+	.	gene_id "MSTRG.178124"; transcript_id "MSTRG.178124.169"; exon_number "17";
chr7	StringTie	exon	99425331	99425441	1000	+	.	gene_id "MSTRG.178124"; transcript_id "MSTRG.178124.169"; exon_number "18";
chr7	StringTie	transcript	99325839	99366730	1000	+	.	gene_id "MSTRG.178124"; transcript_id "MSTRG.178124.17";
chr7	StringTie	exon	99325839	99326004	1000	+	.	gene_id "MSTRG.178124"; transcript_id "MSTRG.178124.17"; exon_number "1";
chr7	StringTie	exon	99333325	99333417	1000	+	.	gene_id "MSTRG.178124"; transcript_id "MSTRG.178124.17"; exon_number "2";
chr7	StringTie	exon	99338183	99338285	1000	+	.	gene_id "MSTRG.178124"; transcript_id "MSTRG.178124.17"; exon_number "3";
chr7	StringTie	exon	99344293	99344515	1000	+	.	gene_id "MSTRG.178124"; transcript_id "MSTRG.178124.17"; exon_number "4";
chr7	StringTie	exon	99348852	99348959	1000	+	.	gene_id "MSTRG.178124"; transcript_id "MSTRG.178124.17"; exon_number "5";
chr7	StringTie	exon	99353909	99354121	1000	+	.	gene_id "MSTRG.178124"; transcript_id "MSTRG.178124.17"; exon_number "6";
chr7	StringTie	exon	99358340	99358415	1000	+	.	gene_id "MSTRG.178124"; transcript_id "MSTRG.178124.17"; exon_number "7";
chr7	StringTie	exon	99359545	99359738	1000	+	.	gene_id "MSTRG.178124"; transcript_id "MSTRG.178124.17"; exon_number "8";
chr7	StringTie	exon	99363543	99363633	1000	+	.	gene_id "MSTRG.178124"; transcript_id "MSTRG.178124.17"; exon_number "9";
chr7	StringTie	exon	99365912	99366730	1000	+	.	gene_id "MSTRG.178124"; transcript_id "MSTRG.178124.17"; exon_number "10";
chr7	StringTie	transcript	99373995	99420009	1000	+	.	gene_id "MSTRG.178124"; transcript_id "MSTRG.178124.170";
chr7	StringTie	exon	99373995	99374781	1000	+	.	gene_id "MSTRG.178124"; transcript_id "MSTRG.178124.170"; exon_number "1";
chr7	StringTie	exon	99377338	99377439	1000	+	.	gene_id "MSTRG.178124"; transcript_id "MSTRG.178124.170"; exon_number "2";
chr7	StringTie	exon	99385702	99385778	1000	+	.	gene_id "MSTRG.178124"; transcript_id "MSTRG.178124.170"; exon_number "3";
chr7	StringTie	exon	99386685	99386789	1000	+	.	gene_id "MSTRG.178124"; transcript_id "MSTRG.178124.170"; exon_number "4";
chr7	StringTie	exon	99388039	99388261	1000	+	.	gene_id "MSTRG.178124"; transcript_id "MSTRG.178124.170"; exon_number "5";
chr7	StringTie	exon	99389905	99390012	1000	+	.	gene_id "MSTRG.178124"; transcript_id "MSTRG.178124.170"; exon_number "6";
chr7	StringTie	exon	99390893	99391099	1000	+	.	gene_id "MSTRG.178124"; transcript_id "MSTRG.178124.170"; exon_number "7";
chr7	StringTie	exon	99391178	99391253	1000	+	.	gene_id "MSTRG.178124"; transcript_id "MSTRG.178124.170"; exon_number "8";
chr7	StringTie	exon	99392671	99392876	1000	+	.	gene_id "MSTRG.178124"; transcript_id "MSTRG.178124.170"; exon_number "9";
chr7	StringTie	exon	99394029	99394119	1000	+	.	gene_id "MSTRG.178124"; transcript_id "MSTRG.178124.170"; exon_number "10";
chr7	StringTie	exon	99394451	99396631	1000	+	.	gene_id "MSTRG.178124"; transcript_id "MSTRG.178124.170"; exon_number "11";
chr7	StringTie	exon	99408697	99409004	1000	+	.	gene_id "MSTRG.178124"; transcript_id "MSTRG.178124.170"; exon_number "12";
chr7	StringTie	exon	99410034	99410169	1000	+	.	gene_id "MSTRG.178124"; transcript_id "MSTRG.178124.170"; exon_number "13";
chr7	StringTie	exon	99411064	99411186	1000	+	.	gene_id "MSTRG.178124"; transcript_id "MSTRG.178124.170"; exon_number "14";
chr7	StringTie	exon	99416138	99416260	1000	+	.	gene_id "MSTRG.178124"; transcript_id "MSTRG.178124.170"; exon_number "15";
chr7	StringTie	exon	99417429	99417595	1000	+	.	gene_id "MSTRG.178124"; transcript_id "MSTRG.178124.170"; exon_number "16";
chr7	StringTie	exon	99419391	99419714	1000	+	.	gene_id "MSTRG.178124"; transcript_id "MSTRG.178124.170"; exon_number "17";
chr7	StringTie	exon	99419755	99420009	1000	+	.	gene_id "MSTRG.178124"; transcript_id "MSTRG.178124.170"; exon_number "18";
chr7	StringTie	transcript	99373995	99394957	1000	+	.	gene_id "MSTRG.178124"; transcript_id "MSTRG.178124.171";
chr7	StringTie	exon	99373995	99374781	1000	+	.	gene_id "MSTRG.178124"; transcript_id "MSTRG.178124.171"; exon_number "1";
chr7	StringTie	exon	99377358	99377455	1000	+	.	gene_id "MSTRG.178124"; transcript_id "MSTRG.178124.171"; exon_number "2";
chr7	StringTie	exon	99385702	99385778	1000	+	.	gene_id "MSTRG.178124"; transcript_id "MSTRG.178124.171"; exon_number "3";
chr7	StringTie	exon	99386685	99386789	1000	+	.	gene_id "MSTRG.178124"; transcript_id "MSTRG.178124.171"; exon_number "4";
chr7	StringTie	exon	99388039	99388261	1000	+	.	gene_id "MSTRG.178124"; transcript_id "MSTRG.178124.171"; exon_number "5";
chr7	StringTie	exon	99389905	99390012	1000	+	.	gene_id "MSTRG.178124"; transcript_id "MSTRG.178124.171"; exon_number "6";
chr7	StringTie	exon	99390893	99391099	1000	+	.	gene_id "MSTRG.178124"; transcript_id "MSTRG.178124.171"; exon_number "7";
chr7	StringTie	exon	99391178	99391253	1000	+	.	gene_id "MSTRG.178124"; transcript_id "MSTRG.178124.171"; exon_number "8";
chr7	StringTie	exon	99392671	99392876	1000	+	.	gene_id "MSTRG.178124"; transcript_id "MSTRG.178124.171"; exon_number "9";
chr7	StringTie	exon	99394033	99394119	1000	+	.	gene_id "MSTRG.178124"; transcript_id "MSTRG.178124.171"; exon_number "10";
chr7	StringTie	exon	99394427	99394957	1000	+	.	gene_id "MSTRG.178124"; transcript_id "MSTRG.178124.171"; exon_number "11";
chr7	StringTie	transcript	99374007	99394965	1000	+	.	gene_id "MSTRG.178124"; transcript_id "MSTRG.178124.172";
chr7	StringTie	exon	99374007	99374578	1000	+	.	gene_id "MSTRG.178124"; transcript_id "MSTRG.178124.172"; exon_number "1";
chr7	StringTie	exon	99385702	99385778	1000	+	.	gene_id "MSTRG.178124"; transcript_id "MSTRG.178124.172"; exon_number "2";
chr7	StringTie	exon	99386685	99386789	1000	+	.	gene_id "MSTRG.178124"; transcript_id "MSTRG.178124.172"; exon_number "3";
chr7	StringTie	exon	99388039	99388261	1000	+	.	gene_id "MSTRG.178124"; transcript_id "MSTRG.178124.172"; exon_number "4";
chr7	StringTie	exon	99389905	99390012	1000	+	.	gene_id "MSTRG.178124"; transcript_id "MSTRG.178124.172"; exon_number "5";
chr7	StringTie	exon	99390893	99391099	1000	+	.	gene_id "MSTRG.178124"; transcript_id "MSTRG.178124.172"; exon_number "6";
chr7	StringTie	exon	99391178	99391253	1000	+	.	gene_id "MSTRG.178124"; transcript_id "MSTRG.178124.172"; exon_number "7";
chr7	StringTie	exon	99392671	99392876	1000	+	.	gene_id "MSTRG.178124"; transcript_id "MSTRG.178124.172"; exon_number "8";
chr7	StringTie	exon	99394029	99394119	1000	+	.	gene_id "MSTRG.178124"; transcript_id "MSTRG.178124.172"; exon_number "9";
chr7	StringTie	exon	99394451	99394965	1000	+	.	gene_id "MSTRG.178124"; transcript_id "MSTRG.178124.172"; exon_number "10";
chr7	StringTie	transcript	99374100	99394953	1000	+	.	gene_id "MSTRG.178124"; transcript_id "MSTRG.178124.173";
chr7	StringTie	exon	99374100	99374578	1000	+	.	gene_id "MSTRG.178124"; transcript_id "MSTRG.178124.173"; exon_number "1";
chr7	StringTie	exon	99385702	99385778	1000	+	.	gene_id "MSTRG.178124"; transcript_id "MSTRG.178124.173"; exon_number "2";
chr7	StringTie	exon	99386685	99386789	1000	+	.	gene_id "MSTRG.178124"; transcript_id "MSTRG.178124.173"; exon_number "3";
chr7	StringTie	exon	99388039	99388261	1000	+	.	gene_id "MSTRG.178124"; transcript_id "MSTRG.178124.173"; exon_number "4";
chr7	StringTie	exon	99389905	99390012	1000	+	.	gene_id "MSTRG.178124"; transcript_id "MSTRG.178124.173"; exon_number "5";
chr7	StringTie	exon	99390893	99391099	1000	+	.	gene_id "MSTRG.178124"; transcript_id "MSTRG.178124.173"; exon_number "6";
chr7	StringTie	exon	99391178	99391253	1000	+	.	gene_id "MSTRG.178124"; transcript_id "MSTRG.178124.173"; exon_number "7";
chr7	StringTie	exon	99392671	99392876	1000	+	.	gene_id "MSTRG.178124"; transcript_id "MSTRG.178124.173"; exon_number "8";
chr7	StringTie	exon	99394033	99394119	1000	+	.	gene_id "MSTRG.178124"; transcript_id "MSTRG.178124.173"; exon_number "9";
chr7	StringTie	exon	99394451	99394953	1000	+	.	gene_id "MSTRG.178124"; transcript_id "MSTRG.178124.173"; exon_number "10";
chr7	StringTie	transcript	99374119	99400304	1000	+	.	gene_id "MSTRG.178124"; transcript_id "MSTRG.178124.174";
chr7	StringTie	exon	99374119	99374781	1000	+	.	gene_id "MSTRG.178124"; transcript_id "MSTRG.178124.174"; exon_number "1";
chr7	StringTie	exon	99377358	99377439	1000	+	.	gene_id "MSTRG.178124"; transcript_id "MSTRG.178124.174"; exon_number "2";
chr7	StringTie	exon	99385702	99385778	1000	+	.	gene_id "MSTRG.178124"; transcript_id "MSTRG.178124.174"; exon_number "3";
chr7	StringTie	exon	99386685	99386789	1000	+	.	gene_id "MSTRG.178124"; transcript_id "MSTRG.178124.174"; exon_number "4";
chr7	StringTie	exon	99388039	99388261	1000	+	.	gene_id "MSTRG.178124"; transcript_id "MSTRG.178124.174"; exon_number "5";
chr7	StringTie	exon	99389905	99390012	1000	+	.	gene_id "MSTRG.178124"; transcript_id "MSTRG.178124.174"; exon_number "6";
chr7	StringTie	exon	99390893	99391099	1000	+	.	gene_id "MSTRG.178124"; transcript_id "MSTRG.178124.174"; exon_number "7";
chr7	StringTie	exon	99391178	99391253	1000	+	.	gene_id "MSTRG.178124"; transcript_id "MSTRG.178124.174"; exon_number "8";
chr7	StringTie	exon	99392671	99392876	1000	+	.	gene_id "MSTRG.178124"; transcript_id "MSTRG.178124.174"; exon_number "9";
chr7	StringTie	exon	99394029	99394119	1000	+	.	gene_id "MSTRG.178124"; transcript_id "MSTRG.178124.174"; exon_number "10";
chr7	StringTie	exon	99394451	99400304	1000	+	.	gene_id "MSTRG.178124"; transcript_id "MSTRG.178124.174"; exon_number "11";
chr7	StringTie	transcript	99374149	99397925	1000	+	.	gene_id "MSTRG.178124"; transcript_id "MSTRG.178124.175";
chr7	StringTie	exon	99374149	99374781	1000	+	.	gene_id "MSTRG.178124"; transcript_id "MSTRG.178124.175"; exon_number "1";
chr7	StringTie	exon	99377358	99377455	1000	+	.	gene_id "MSTRG.178124"; transcript_id "MSTRG.178124.175"; exon_number "2";
chr7	StringTie	exon	99385702	99385778	1000	+	.	gene_id "MSTRG.178124"; transcript_id "MSTRG.178124.175"; exon_number "3";
chr7	StringTie	exon	99386685	99386789	1000	+	.	gene_id "MSTRG.178124"; transcript_id "MSTRG.178124.175"; exon_number "4";
chr7	StringTie	exon	99388039	99388261	1000	+	.	gene_id "MSTRG.178124"; transcript_id "MSTRG.178124.175"; exon_number "5";
chr7	StringTie	exon	99389905	99390012	1000	+	.	gene_id "MSTRG.178124"; transcript_id "MSTRG.178124.175"; exon_number "6";
chr7	StringTie	exon	99390893	99391099	1000	+	.	gene_id "MSTRG.178124"; transcript_id "MSTRG.178124.175"; exon_number "7";
chr7	StringTie	exon	99391178	99391253	1000	+	.	gene_id "MSTRG.178124"; transcript_id "MSTRG.178124.175"; exon_number "8";
chr7	StringTie	exon	99392671	99392876	1000	+	.	gene_id "MSTRG.178124"; transcript_id "MSTRG.178124.175"; exon_number "9";
chr7	StringTie	exon	99394033	99394119	1000	+	.	gene_id "MSTRG.178124"; transcript_id "MSTRG.178124.175"; exon_number "10";
chr7	StringTie	exon	99394451	99397925	1000	+	.	gene_id "MSTRG.178124"; transcript_id "MSTRG.178124.175"; exon_number "11";
chr7	StringTie	transcript	99374149	99394966	1000	+	.	gene_id "MSTRG.178124"; transcript_id "MSTRG.178124.176";
chr7	StringTie	exon	99374149	99374781	1000	+	.	gene_id "MSTRG.178124"; transcript_id "MSTRG.178124.176"; exon_number "1";
chr7	StringTie	exon	99377358	99377455	1000	+	.	gene_id "MSTRG.178124"; transcript_id "MSTRG.178124.176"; exon_number "2";
chr7	StringTie	exon	99385702	99385778	1000	+	.	gene_id "MSTRG.178124"; transcript_id "MSTRG.178124.176"; exon_number "3";
chr7	StringTie	exon	99386685	99386789	1000	+	.	gene_id "MSTRG.178124"; transcript_id "MSTRG.178124.176"; exon_number "4";
chr7	StringTie	exon	99388039	99388261	1000	+	.	gene_id "MSTRG.178124"; transcript_id "MSTRG.178124.176"; exon_number "5";
chr7	StringTie	exon	99389905	99390012	1000	+	.	gene_id "MSTRG.178124"; transcript_id "MSTRG.178124.176"; exon_number "6";
chr7	StringTie	exon	99390893	99391099	1000	+	.	gene_id "MSTRG.178124"; transcript_id "MSTRG.178124.176"; exon_number "7";
chr7	StringTie	exon	99391178	99391253	1000	+	.	gene_id "MSTRG.178124"; transcript_id "MSTRG.178124.176"; exon_number "8";
chr7	StringTie	exon	99392671	99392876	1000	+	.	gene_id "MSTRG.178124"; transcript_id "MSTRG.178124.176"; exon_number "9";
chr7	StringTie	exon	99394033	99394119	1000	+	.	gene_id "MSTRG.178124"; transcript_id "MSTRG.178124.176"; exon_number "10";
chr7	StringTie	exon	99394343	99394966	1000	+	.	gene_id "MSTRG.178124"; transcript_id "MSTRG.178124.176"; exon_number "11";
chr7	StringTie	transcript	99374155	99397861	1000	+	.	gene_id "MSTRG.178124"; transcript_id "MSTRG.178124.177";
chr7	StringTie	exon	99374155	99374781	1000	+	.	gene_id "MSTRG.178124"; transcript_id "MSTRG.178124.177"; exon_number "1";
chr7	StringTie	exon	99377358	99377439	1000	+	.	gene_id "MSTRG.178124"; transcript_id "MSTRG.178124.177"; exon_number "2";
chr7	StringTie	exon	99385702	99385778	1000	+	.	gene_id "MSTRG.178124"; transcript_id "MSTRG.178124.177"; exon_number "3";
chr7	StringTie	exon	99386685	99386789	1000	+	.	gene_id "MSTRG.178124"; transcript_id "MSTRG.178124.177"; exon_number "4";
chr7	StringTie	exon	99388039	99388261	1000	+	.	gene_id "MSTRG.178124"; transcript_id "MSTRG.178124.177"; exon_number "5";
chr7	StringTie	exon	99389905	99390012	1000	+	.	gene_id "MSTRG.178124"; transcript_id "MSTRG.178124.177"; exon_number "6";
chr7	StringTie	exon	99390893	99391099	1000	+	.	gene_id "MSTRG.178124"; transcript_id "MSTRG.178124.177"; exon_number "7";
chr7	StringTie	exon	99391178	99391253	1000	+	.	gene_id "MSTRG.178124"; transcript_id "MSTRG.178124.177"; exon_number "8";
chr7	StringTie	exon	99392671	99392876	1000	+	.	gene_id "MSTRG.178124"; transcript_id "MSTRG.178124.177"; exon_number "9";
chr7	StringTie	exon	99394033	99394119	1000	+	.	gene_id "MSTRG.178124"; transcript_id "MSTRG.178124.177"; exon_number "10";
chr7	StringTie	exon	99394451	99397861	1000	+	.	gene_id "MSTRG.178124"; transcript_id "MSTRG.178124.177"; exon_number "11";
chr7	StringTie	transcript	99374171	99397857	1000	+	.	gene_id "MSTRG.178124"; transcript_id "MSTRG.178124.178";
chr7	StringTie	exon	99374171	99374781	1000	+	.	gene_id "MSTRG.178124"; transcript_id "MSTRG.178124.178"; exon_number "1";
chr7	StringTie	exon	99376444	99376574	1000	+	.	gene_id "MSTRG.178124"; transcript_id "MSTRG.178124.178"; exon_number "2";
chr7	StringTie	exon	99377338	99377455	1000	+	.	gene_id "MSTRG.178124"; transcript_id "MSTRG.178124.178"; exon_number "3";
chr7	StringTie	exon	99385702	99385778	1000	+	.	gene_id "MSTRG.178124"; transcript_id "MSTRG.178124.178"; exon_number "4";
chr7	StringTie	exon	99386685	99386789	1000	+	.	gene_id "MSTRG.178124"; transcript_id "MSTRG.178124.178"; exon_number "5";
chr7	StringTie	exon	99388039	99388261	1000	+	.	gene_id "MSTRG.178124"; transcript_id "MSTRG.178124.178"; exon_number "6";
chr7	StringTie	exon	99389905	99390012	1000	+	.	gene_id "MSTRG.178124"; transcript_id "MSTRG.178124.178"; exon_number "7";
chr7	StringTie	exon	99390893	99391099	1000	+	.	gene_id "MSTRG.178124"; transcript_id "MSTRG.178124.178"; exon_number "8";
chr7	StringTie	exon	99391178	99391253	1000	+	.	gene_id "MSTRG.178124"; transcript_id "MSTRG.178124.178"; exon_number "9";
chr7	StringTie	exon	99392671	99392876	1000	+	.	gene_id "MSTRG.178124"; transcript_id "MSTRG.178124.178"; exon_number "10";
chr7	StringTie	exon	99394029	99394119	1000	+	.	gene_id "MSTRG.178124"; transcript_id "MSTRG.178124.178"; exon_number "11";
chr7	StringTie	exon	99394451	99397857	1000	+	.	gene_id "MSTRG.178124"; transcript_id "MSTRG.178124.178"; exon_number "12";
chr7	StringTie	transcript	99374181	99397865	1000	+	.	gene_id "MSTRG.178124"; transcript_id "MSTRG.178124.179";
chr7	StringTie	exon	99374181	99374781	1000	+	.	gene_id "MSTRG.178124"; transcript_id "MSTRG.178124.179"; exon_number "1";
chr7	StringTie	exon	99377338	99377455	1000	+	.	gene_id "MSTRG.178124"; transcript_id "MSTRG.178124.179"; exon_number "2";
chr7	StringTie	exon	99385702	99385778	1000	+	.	gene_id "MSTRG.178124"; transcript_id "MSTRG.178124.179"; exon_number "3";
chr7	StringTie	exon	99386685	99386789	1000	+	.	gene_id "MSTRG.178124"; transcript_id "MSTRG.178124.179"; exon_number "4";
chr7	StringTie	exon	99388039	99388261	1000	+	.	gene_id "MSTRG.178124"; transcript_id "MSTRG.178124.179"; exon_number "5";
chr7	StringTie	exon	99389905	99390012	1000	+	.	gene_id "MSTRG.178124"; transcript_id "MSTRG.178124.179"; exon_number "6";
chr7	StringTie	exon	99390893	99391099	1000	+	.	gene_id "MSTRG.178124"; transcript_id "MSTRG.178124.179"; exon_number "7";
chr7	StringTie	exon	99391178	99391253	1000	+	.	gene_id "MSTRG.178124"; transcript_id "MSTRG.178124.179"; exon_number "8";
chr7	StringTie	exon	99392671	99392876	1000	+	.	gene_id "MSTRG.178124"; transcript_id "MSTRG.178124.179"; exon_number "9";
chr7	StringTie	exon	99394033	99394119	1000	+	.	gene_id "MSTRG.178124"; transcript_id "MSTRG.178124.179"; exon_number "10";
chr7	StringTie	exon	99394451	99397865	1000	+	.	gene_id "MSTRG.178124"; transcript_id "MSTRG.178124.179"; exon_number "11";
chr7	StringTie	transcript	99325839	99366555	1000	+	.	gene_id "MSTRG.178124"; transcript_id "MSTRG.178124.18";
chr7	StringTie	exon	99325839	99326004	1000	+	.	gene_id "MSTRG.178124"; transcript_id "MSTRG.178124.18"; exon_number "1";
chr7	StringTie	exon	99333325	99333417	1000	+	.	gene_id "MSTRG.178124"; transcript_id "MSTRG.178124.18"; exon_number "2";
chr7	StringTie	exon	99338181	99338285	1000	+	.	gene_id "MSTRG.178124"; transcript_id "MSTRG.178124.18"; exon_number "3";
chr7	StringTie	exon	99348852	99348959	1000	+	.	gene_id "MSTRG.178124"; transcript_id "MSTRG.178124.18"; exon_number "4";
chr7	StringTie	exon	99353909	99354121	1000	+	.	gene_id "MSTRG.178124"; transcript_id "MSTRG.178124.18"; exon_number "5";
chr7	StringTie	exon	99358340	99358415	1000	+	.	gene_id "MSTRG.178124"; transcript_id "MSTRG.178124.18"; exon_number "6";
chr7	StringTie	exon	99359545	99359738	1000	+	.	gene_id "MSTRG.178124"; transcript_id "MSTRG.178124.18"; exon_number "7";
chr7	StringTie	exon	99363543	99363633	1000	+	.	gene_id "MSTRG.178124"; transcript_id "MSTRG.178124.18"; exon_number "8";
chr7	StringTie	exon	99365891	99366555	1000	+	.	gene_id "MSTRG.178124"; transcript_id "MSTRG.178124.18"; exon_number "9";
chr7	StringTie	transcript	99374182	99397947	1000	+	.	gene_id "MSTRG.178124"; transcript_id "MSTRG.178124.180";
chr7	StringTie	exon	99374182	99374781	1000	+	.	gene_id "MSTRG.178124"; transcript_id "MSTRG.178124.180"; exon_number "1";
chr7	StringTie	exon	99377338	99377455	1000	+	.	gene_id "MSTRG.178124"; transcript_id "MSTRG.178124.180"; exon_number "2";
chr7	StringTie	exon	99385702	99385778	1000	+	.	gene_id "MSTRG.178124"; transcript_id "MSTRG.178124.180"; exon_number "3";
chr7	StringTie	exon	99386685	99386789	1000	+	.	gene_id "MSTRG.178124"; transcript_id "MSTRG.178124.180"; exon_number "4";
chr7	StringTie	exon	99388039	99388261	1000	+	.	gene_id "MSTRG.178124"; transcript_id "MSTRG.178124.180"; exon_number "5";
chr7	StringTie	exon	99389905	99390012	1000	+	.	gene_id "MSTRG.178124"; transcript_id "MSTRG.178124.180"; exon_number "6";
chr7	StringTie	exon	99390893	99391099	1000	+	.	gene_id "MSTRG.178124"; transcript_id "MSTRG.178124.180"; exon_number "7";
chr7	StringTie	exon	99391178	99391253	1000	+	.	gene_id "MSTRG.178124"; transcript_id "MSTRG.178124.180"; exon_number "8";
chr7	StringTie	exon	99392671	99392876	1000	+	.	gene_id "MSTRG.178124"; transcript_id "MSTRG.178124.180"; exon_number "9";
chr7	StringTie	exon	99394029	99394119	1000	+	.	gene_id "MSTRG.178124"; transcript_id "MSTRG.178124.180"; exon_number "10";
chr7	StringTie	exon	99394451	99396557	1000	+	.	gene_id "MSTRG.178124"; transcript_id "MSTRG.178124.180"; exon_number "11";
chr7	StringTie	exon	99396604	99397947	1000	+	.	gene_id "MSTRG.178124"; transcript_id "MSTRG.178124.180"; exon_number "12";
chr7	StringTie	transcript	99374191	99394964	1000	+	.	gene_id "MSTRG.178124"; transcript_id "MSTRG.178124.181";
chr7	StringTie	exon	99374191	99374578	1000	+	.	gene_id "MSTRG.178124"; transcript_id "MSTRG.178124.181"; exon_number "1";
chr7	StringTie	exon	99385702	99385778	1000	+	.	gene_id "MSTRG.178124"; transcript_id "MSTRG.178124.181"; exon_number "2";
chr7	StringTie	exon	99386685	99386789	1000	+	.	gene_id "MSTRG.178124"; transcript_id "MSTRG.178124.181"; exon_number "3";
chr7	StringTie	exon	99388039	99388261	1000	+	.	gene_id "MSTRG.178124"; transcript_id "MSTRG.178124.181"; exon_number "4";
chr7	StringTie	exon	99389905	99390012	1000	+	.	gene_id "MSTRG.178124"; transcript_id "MSTRG.178124.181"; exon_number "5";
chr7	StringTie	exon	99390893	99391099	1000	+	.	gene_id "MSTRG.178124"; transcript_id "MSTRG.178124.181"; exon_number "6";
chr7	StringTie	exon	99391178	99391253	1000	+	.	gene_id "MSTRG.178124"; transcript_id "MSTRG.178124.181"; exon_number "7";
chr7	StringTie	exon	99392671	99392876	1000	+	.	gene_id "MSTRG.178124"; transcript_id "MSTRG.178124.181"; exon_number "8";
chr7	StringTie	exon	99394029	99394119	1000	+	.	gene_id "MSTRG.178124"; transcript_id "MSTRG.178124.181"; exon_number "9";
chr7	StringTie	exon	99394451	99394455	1000	+	.	gene_id "MSTRG.178124"; transcript_id "MSTRG.178124.181"; exon_number "10";
chr7	StringTie	exon	99394503	99394964	1000	+	.	gene_id "MSTRG.178124"; transcript_id "MSTRG.178124.181"; exon_number "11";
chr7	StringTie	transcript	99374201	99397865	1000	+	.	gene_id "MSTRG.178124"; transcript_id "MSTRG.178124.182";
chr7	StringTie	exon	99374201	99374525	1000	+	.	gene_id "MSTRG.178124"; transcript_id "MSTRG.178124.182"; exon_number "1";
chr7	StringTie	exon	99374705	99374781	1000	+	.	gene_id "MSTRG.178124"; transcript_id "MSTRG.178124.182"; exon_number "2";
chr7	StringTie	exon	99385702	99385778	1000	+	.	gene_id "MSTRG.178124"; transcript_id "MSTRG.178124.182"; exon_number "3";
chr7	StringTie	exon	99386685	99386789	1000	+	.	gene_id "MSTRG.178124"; transcript_id "MSTRG.178124.182"; exon_number "4";
chr7	StringTie	exon	99388039	99388261	1000	+	.	gene_id "MSTRG.178124"; transcript_id "MSTRG.178124.182"; exon_number "5";
chr7	StringTie	exon	99389905	99390012	1000	+	.	gene_id "MSTRG.178124"; transcript_id "MSTRG.178124.182"; exon_number "6";
chr7	StringTie	exon	99390893	99391099	1000	+	.	gene_id "MSTRG.178124"; transcript_id "MSTRG.178124.182"; exon_number "7";
chr7	StringTie	exon	99391178	99391253	1000	+	.	gene_id "MSTRG.178124"; transcript_id "MSTRG.178124.182"; exon_number "8";
chr7	StringTie	exon	99392671	99392876	1000	+	.	gene_id "MSTRG.178124"; transcript_id "MSTRG.178124.182"; exon_number "9";
chr7	StringTie	exon	99394029	99394119	1000	+	.	gene_id "MSTRG.178124"; transcript_id "MSTRG.178124.182"; exon_number "10";
chr7	StringTie	exon	99394451	99396229	1000	+	.	gene_id "MSTRG.178124"; transcript_id "MSTRG.178124.182"; exon_number "11";
chr7	StringTie	exon	99396611	99397865	1000	+	.	gene_id "MSTRG.178124"; transcript_id "MSTRG.178124.182"; exon_number "12";
chr7	StringTie	transcript	99374240	99397856	1000	+	.	gene_id "MSTRG.178124"; transcript_id "MSTRG.178124.183";
chr7	StringTie	exon	99374240	99374781	1000	+	.	gene_id "MSTRG.178124"; transcript_id "MSTRG.178124.183"; exon_number "1";
chr7	StringTie	exon	99385702	99385778	1000	+	.	gene_id "MSTRG.178124"; transcript_id "MSTRG.178124.183"; exon_number "2";
chr7	StringTie	exon	99386685	99386789	1000	+	.	gene_id "MSTRG.178124"; transcript_id "MSTRG.178124.183"; exon_number "3";
chr7	StringTie	exon	99388039	99388261	1000	+	.	gene_id "MSTRG.178124"; transcript_id "MSTRG.178124.183"; exon_number "4";
chr7	StringTie	exon	99389905	99390012	1000	+	.	gene_id "MSTRG.178124"; transcript_id "MSTRG.178124.183"; exon_number "5";
chr7	StringTie	exon	99390893	99391099	1000	+	.	gene_id "MSTRG.178124"; transcript_id "MSTRG.178124.183"; exon_number "6";
chr7	StringTie	exon	99391178	99391253	1000	+	.	gene_id "MSTRG.178124"; transcript_id "MSTRG.178124.183"; exon_number "7";
chr7	StringTie	exon	99392671	99392876	1000	+	.	gene_id "MSTRG.178124"; transcript_id "MSTRG.178124.183"; exon_number "8";
chr7	StringTie	exon	99394029	99394119	1000	+	.	gene_id "MSTRG.178124"; transcript_id "MSTRG.178124.183"; exon_number "9";
chr7	StringTie	exon	99394451	99396091	1000	+	.	gene_id "MSTRG.178124"; transcript_id "MSTRG.178124.183"; exon_number "10";
chr7	StringTie	exon	99396245	99396557	1000	+	.	gene_id "MSTRG.178124"; transcript_id "MSTRG.178124.183"; exon_number "11";
chr7	StringTie	exon	99396604	99397856	1000	+	.	gene_id "MSTRG.178124"; transcript_id "MSTRG.178124.183"; exon_number "12";
chr7	StringTie	transcript	99374249	99400304	1000	+	.	gene_id "MSTRG.178124"; transcript_id "MSTRG.178124.184";
chr7	StringTie	exon	99374249	99374781	1000	+	.	gene_id "MSTRG.178124"; transcript_id "MSTRG.178124.184"; exon_number "1";
chr7	StringTie	exon	99385702	99385778	1000	+	.	gene_id "MSTRG.178124"; transcript_id "MSTRG.178124.184"; exon_number "2";
chr7	StringTie	exon	99386685	99386789	1000	+	.	gene_id "MSTRG.178124"; transcript_id "MSTRG.178124.184"; exon_number "3";
chr7	StringTie	exon	99388039	99388261	1000	+	.	gene_id "MSTRG.178124"; transcript_id "MSTRG.178124.184"; exon_number "4";
chr7	StringTie	exon	99389905	99390012	1000	+	.	gene_id "MSTRG.178124"; transcript_id "MSTRG.178124.184"; exon_number "5";
chr7	StringTie	exon	99390893	99391099	1000	+	.	gene_id "MSTRG.178124"; transcript_id "MSTRG.178124.184"; exon_number "6";
chr7	StringTie	exon	99391178	99391253	1000	+	.	gene_id "MSTRG.178124"; transcript_id "MSTRG.178124.184"; exon_number "7";
chr7	StringTie	exon	99392671	99392876	1000	+	.	gene_id "MSTRG.178124"; transcript_id "MSTRG.178124.184"; exon_number "8";
chr7	StringTie	exon	99394029	99394119	1000	+	.	gene_id "MSTRG.178124"; transcript_id "MSTRG.178124.184"; exon_number "9";
chr7	StringTie	exon	99394451	99396557	1000	+	.	gene_id "MSTRG.178124"; transcript_id "MSTRG.178124.184"; exon_number "10";
chr7	StringTie	exon	99396583	99400304	1000	+	.	gene_id "MSTRG.178124"; transcript_id "MSTRG.178124.184"; exon_number "11";
chr7	StringTie	transcript	99374249	99394960	1000	+	.	gene_id "MSTRG.178124"; transcript_id "MSTRG.178124.185";
chr7	StringTie	exon	99374249	99374578	1000	+	.	gene_id "MSTRG.178124"; transcript_id "MSTRG.178124.185"; exon_number "1";
chr7	StringTie	exon	99385702	99385778	1000	+	.	gene_id "MSTRG.178124"; transcript_id "MSTRG.178124.185"; exon_number "2";
chr7	StringTie	exon	99386685	99386789	1000	+	.	gene_id "MSTRG.178124"; transcript_id "MSTRG.178124.185"; exon_number "3";
chr7	StringTie	exon	99388039	99388261	1000	+	.	gene_id "MSTRG.178124"; transcript_id "MSTRG.178124.185"; exon_number "4";
chr7	StringTie	exon	99389905	99390012	1000	+	.	gene_id "MSTRG.178124"; transcript_id "MSTRG.178124.185"; exon_number "5";
chr7	StringTie	exon	99390893	99391099	1000	+	.	gene_id "MSTRG.178124"; transcript_id "MSTRG.178124.185"; exon_number "6";
chr7	StringTie	exon	99391178	99391253	1000	+	.	gene_id "MSTRG.178124"; transcript_id "MSTRG.178124.185"; exon_number "7";
chr7	StringTie	exon	99392671	99392876	1000	+	.	gene_id "MSTRG.178124"; transcript_id "MSTRG.178124.185"; exon_number "8";
chr7	StringTie	exon	99394029	99394119	1000	+	.	gene_id "MSTRG.178124"; transcript_id "MSTRG.178124.185"; exon_number "9";
chr7	StringTie	exon	99394302	99394960	1000	+	.	gene_id "MSTRG.178124"; transcript_id "MSTRG.178124.185"; exon_number "10";
chr7	StringTie	transcript	99374249	99394791	1000	+	.	gene_id "MSTRG.178124"; transcript_id "MSTRG.178124.186";
chr7	StringTie	exon	99374249	99374578	1000	+	.	gene_id "MSTRG.178124"; transcript_id "MSTRG.178124.186"; exon_number "1";
chr7	StringTie	exon	99385702	99385778	1000	+	.	gene_id "MSTRG.178124"; transcript_id "MSTRG.178124.186"; exon_number "2";
chr7	StringTie	exon	99386685	99386789	1000	+	.	gene_id "MSTRG.178124"; transcript_id "MSTRG.178124.186"; exon_number "3";
chr7	StringTie	exon	99388039	99388261	1000	+	.	gene_id "MSTRG.178124"; transcript_id "MSTRG.178124.186"; exon_number "4";
chr7	StringTie	exon	99388655	99390012	1000	+	.	gene_id "MSTRG.178124"; transcript_id "MSTRG.178124.186"; exon_number "5";
chr7	StringTie	exon	99390893	99391099	1000	+	.	gene_id "MSTRG.178124"; transcript_id "MSTRG.178124.186"; exon_number "6";
chr7	StringTie	exon	99391178	99391253	1000	+	.	gene_id "MSTRG.178124"; transcript_id "MSTRG.178124.186"; exon_number "7";
chr7	StringTie	exon	99392671	99392876	1000	+	.	gene_id "MSTRG.178124"; transcript_id "MSTRG.178124.186"; exon_number "8";
chr7	StringTie	exon	99394029	99394119	1000	+	.	gene_id "MSTRG.178124"; transcript_id "MSTRG.178124.186"; exon_number "9";
chr7	StringTie	exon	99394343	99394791	1000	+	.	gene_id "MSTRG.178124"; transcript_id "MSTRG.178124.186"; exon_number "10";
chr7	StringTie	transcript	99374249	99394963	1000	+	.	gene_id "MSTRG.178124"; transcript_id "MSTRG.178124.187";
chr7	StringTie	exon	99374249	99374578	1000	+	.	gene_id "MSTRG.178124"; transcript_id "MSTRG.178124.187"; exon_number "1";
chr7	StringTie	exon	99385702	99385778	1000	+	.	gene_id "MSTRG.178124"; transcript_id "MSTRG.178124.187"; exon_number "2";
chr7	StringTie	exon	99386685	99386789	1000	+	.	gene_id "MSTRG.178124"; transcript_id "MSTRG.178124.187"; exon_number "3";
chr7	StringTie	exon	99388039	99388261	1000	+	.	gene_id "MSTRG.178124"; transcript_id "MSTRG.178124.187"; exon_number "4";
chr7	StringTie	exon	99388655	99390012	1000	+	.	gene_id "MSTRG.178124"; transcript_id "MSTRG.178124.187"; exon_number "5";
chr7	StringTie	exon	99390893	99391099	1000	+	.	gene_id "MSTRG.178124"; transcript_id "MSTRG.178124.187"; exon_number "6";
chr7	StringTie	exon	99391178	99391253	1000	+	.	gene_id "MSTRG.178124"; transcript_id "MSTRG.178124.187"; exon_number "7";
chr7	StringTie	exon	99392671	99392876	1000	+	.	gene_id "MSTRG.178124"; transcript_id "MSTRG.178124.187"; exon_number "8";
chr7	StringTie	exon	99394029	99394119	1000	+	.	gene_id "MSTRG.178124"; transcript_id "MSTRG.178124.187"; exon_number "9";
chr7	StringTie	exon	99394451	99394963	1000	+	.	gene_id "MSTRG.178124"; transcript_id "MSTRG.178124.187"; exon_number "10";
chr7	StringTie	transcript	99374249	99394788	1000	+	.	gene_id "MSTRG.178124"; transcript_id "MSTRG.178124.188";
chr7	StringTie	exon	99374249	99374578	1000	+	.	gene_id "MSTRG.178124"; transcript_id "MSTRG.178124.188"; exon_number "1";
chr7	StringTie	exon	99385702	99385778	1000	+	.	gene_id "MSTRG.178124"; transcript_id "MSTRG.178124.188"; exon_number "2";
chr7	StringTie	exon	99386685	99386789	1000	+	.	gene_id "MSTRG.178124"; transcript_id "MSTRG.178124.188"; exon_number "3";
chr7	StringTie	exon	99388039	99388261	1000	+	.	gene_id "MSTRG.178124"; transcript_id "MSTRG.178124.188"; exon_number "4";
chr7	StringTie	exon	99389905	99390012	1000	+	.	gene_id "MSTRG.178124"; transcript_id "MSTRG.178124.188"; exon_number "5";
chr7	StringTie	exon	99390893	99391099	1000	+	.	gene_id "MSTRG.178124"; transcript_id "MSTRG.178124.188"; exon_number "6";
chr7	StringTie	exon	99391178	99391253	1000	+	.	gene_id "MSTRG.178124"; transcript_id "MSTRG.178124.188"; exon_number "7";
chr7	StringTie	exon	99392671	99392876	1000	+	.	gene_id "MSTRG.178124"; transcript_id "MSTRG.178124.188"; exon_number "8";
chr7	StringTie	exon	99394033	99394119	1000	+	.	gene_id "MSTRG.178124"; transcript_id "MSTRG.178124.188"; exon_number "9";
chr7	StringTie	exon	99394451	99394467	1000	+	.	gene_id "MSTRG.178124"; transcript_id "MSTRG.178124.188"; exon_number "10";
chr7	StringTie	exon	99394503	99394788	1000	+	.	gene_id "MSTRG.178124"; transcript_id "MSTRG.178124.188"; exon_number "11";
chr7	StringTie	transcript	99325839	99366982	1000	+	.	gene_id "MSTRG.178124"; transcript_id "MSTRG.178124.19";
chr7	StringTie	exon	99325839	99326004	1000	+	.	gene_id "MSTRG.178124"; transcript_id "MSTRG.178124.19"; exon_number "1";
chr7	StringTie	exon	99333325	99333417	1000	+	.	gene_id "MSTRG.178124"; transcript_id "MSTRG.178124.19"; exon_number "2";
chr7	StringTie	exon	99338181	99338285	1000	+	.	gene_id "MSTRG.178124"; transcript_id "MSTRG.178124.19"; exon_number "3";
chr7	StringTie	exon	99348893	99348959	1000	+	.	gene_id "MSTRG.178124"; transcript_id "MSTRG.178124.19"; exon_number "4";
chr7	StringTie	exon	99353909	99354121	1000	+	.	gene_id "MSTRG.178124"; transcript_id "MSTRG.178124.19"; exon_number "5";
chr7	StringTie	exon	99358340	99358415	1000	+	.	gene_id "MSTRG.178124"; transcript_id "MSTRG.178124.19"; exon_number "6";
chr7	StringTie	exon	99359545	99359738	1000	+	.	gene_id "MSTRG.178124"; transcript_id "MSTRG.178124.19"; exon_number "7";
chr7	StringTie	exon	99363543	99363633	1000	+	.	gene_id "MSTRG.178124"; transcript_id "MSTRG.178124.19"; exon_number "8";
chr7	StringTie	exon	99365891	99366982	1000	+	.	gene_id "MSTRG.178124"; transcript_id "MSTRG.178124.19"; exon_number "9";
chr7	StringTie	transcript	99374256	99394966	1000	+	.	gene_id "MSTRG.178124"; transcript_id "MSTRG.178124.190";
chr7	StringTie	exon	99374256	99374781	1000	+	.	gene_id "MSTRG.178124"; transcript_id "MSTRG.178124.190"; exon_number "1";
chr7	StringTie	exon	99377338	99377455	1000	+	.	gene_id "MSTRG.178124"; transcript_id "MSTRG.178124.190"; exon_number "2";
chr7	StringTie	exon	99385702	99385778	1000	+	.	gene_id "MSTRG.178124"; transcript_id "MSTRG.178124.190"; exon_number "3";
chr7	StringTie	exon	99386685	99386789	1000	+	.	gene_id "MSTRG.178124"; transcript_id "MSTRG.178124.190"; exon_number "4";
chr7	StringTie	exon	99388039	99388261	1000	+	.	gene_id "MSTRG.178124"; transcript_id "MSTRG.178124.190"; exon_number "5";
chr7	StringTie	exon	99389905	99390012	1000	+	.	gene_id "MSTRG.178124"; transcript_id "MSTRG.178124.190"; exon_number "6";
chr7	StringTie	exon	99390893	99391099	1000	+	.	gene_id "MSTRG.178124"; transcript_id "MSTRG.178124.190"; exon_number "7";
chr7	StringTie	exon	99391178	99391253	1000	+	.	gene_id "MSTRG.178124"; transcript_id "MSTRG.178124.190"; exon_number "8";
chr7	StringTie	exon	99392671	99392876	1000	+	.	gene_id "MSTRG.178124"; transcript_id "MSTRG.178124.190"; exon_number "9";
chr7	StringTie	exon	99394029	99394119	1000	+	.	gene_id "MSTRG.178124"; transcript_id "MSTRG.178124.190"; exon_number "10";
chr7	StringTie	exon	99394343	99394966	1000	+	.	gene_id "MSTRG.178124"; transcript_id "MSTRG.178124.190"; exon_number "11";
chr7	StringTie	transcript	99374256	99394964	1000	+	.	gene_id "MSTRG.178124"; transcript_id "MSTRG.178124.191";
chr7	StringTie	exon	99374256	99374781	1000	+	.	gene_id "MSTRG.178124"; transcript_id "MSTRG.178124.191"; exon_number "1";
chr7	StringTie	exon	99376444	99376574	1000	+	.	gene_id "MSTRG.178124"; transcript_id "MSTRG.178124.191"; exon_number "2";
chr7	StringTie	exon	99377338	99377455	1000	+	.	gene_id "MSTRG.178124"; transcript_id "MSTRG.178124.191"; exon_number "3";
chr7	StringTie	exon	99385702	99385778	1000	+	.	gene_id "MSTRG.178124"; transcript_id "MSTRG.178124.191"; exon_number "4";
chr7	StringTie	exon	99386685	99386789	1000	+	.	gene_id "MSTRG.178124"; transcript_id "MSTRG.178124.191"; exon_number "5";
chr7	StringTie	exon	99388039	99388261	1000	+	.	gene_id "MSTRG.178124"; transcript_id "MSTRG.178124.191"; exon_number "6";
chr7	StringTie	exon	99389905	99390012	1000	+	.	gene_id "MSTRG.178124"; transcript_id "MSTRG.178124.191"; exon_number "7";
chr7	StringTie	exon	99390893	99391099	1000	+	.	gene_id "MSTRG.178124"; transcript_id "MSTRG.178124.191"; exon_number "8";
chr7	StringTie	exon	99391178	99391253	1000	+	.	gene_id "MSTRG.178124"; transcript_id "MSTRG.178124.191"; exon_number "9";
chr7	StringTie	exon	99392671	99392876	1000	+	.	gene_id "MSTRG.178124"; transcript_id "MSTRG.178124.191"; exon_number "10";
chr7	StringTie	exon	99394029	99394119	1000	+	.	gene_id "MSTRG.178124"; transcript_id "MSTRG.178124.191"; exon_number "11";
chr7	StringTie	exon	99394343	99394964	1000	+	.	gene_id "MSTRG.178124"; transcript_id "MSTRG.178124.191"; exon_number "12";
chr7	StringTie	transcript	99374259	99394798	1000	+	.	gene_id "MSTRG.178124"; transcript_id "MSTRG.178124.192";
chr7	StringTie	exon	99374259	99374511	1000	+	.	gene_id "MSTRG.178124"; transcript_id "MSTRG.178124.192"; exon_number "1";
chr7	StringTie	exon	99385702	99385778	1000	+	.	gene_id "MSTRG.178124"; transcript_id "MSTRG.178124.192"; exon_number "2";
chr7	StringTie	exon	99386685	99386789	1000	+	.	gene_id "MSTRG.178124"; transcript_id "MSTRG.178124.192"; exon_number "3";
chr7	StringTie	exon	99388039	99388261	1000	+	.	gene_id "MSTRG.178124"; transcript_id "MSTRG.178124.192"; exon_number "4";
chr7	StringTie	exon	99389905	99390012	1000	+	.	gene_id "MSTRG.178124"; transcript_id "MSTRG.178124.192"; exon_number "5";
chr7	StringTie	exon	99390893	99391099	1000	+	.	gene_id "MSTRG.178124"; transcript_id "MSTRG.178124.192"; exon_number "6";
chr7	StringTie	exon	99391178	99391253	1000	+	.	gene_id "MSTRG.178124"; transcript_id "MSTRG.178124.192"; exon_number "7";
chr7	StringTie	exon	99392671	99392876	1000	+	.	gene_id "MSTRG.178124"; transcript_id "MSTRG.178124.192"; exon_number "8";
chr7	StringTie	exon	99394033	99394119	1000	+	.	gene_id "MSTRG.178124"; transcript_id "MSTRG.178124.192"; exon_number "9";
chr7	StringTie	exon	99394343	99394798	1000	+	.	gene_id "MSTRG.178124"; transcript_id "MSTRG.178124.192"; exon_number "10";
chr7	StringTie	transcript	99374259	99394793	1000	+	.	gene_id "MSTRG.178124"; transcript_id "MSTRG.178124.193";
chr7	StringTie	exon	99374259	99374511	1000	+	.	gene_id "MSTRG.178124"; transcript_id "MSTRG.178124.193"; exon_number "1";
chr7	StringTie	exon	99385702	99385778	1000	+	.	gene_id "MSTRG.178124"; transcript_id "MSTRG.178124.193"; exon_number "2";
chr7	StringTie	exon	99386685	99386789	1000	+	.	gene_id "MSTRG.178124"; transcript_id "MSTRG.178124.193"; exon_number "3";
chr7	StringTie	exon	99388039	99388261	1000	+	.	gene_id "MSTRG.178124"; transcript_id "MSTRG.178124.193"; exon_number "4";
chr7	StringTie	exon	99388655	99390012	1000	+	.	gene_id "MSTRG.178124"; transcript_id "MSTRG.178124.193"; exon_number "5";
chr7	StringTie	exon	99390893	99391099	1000	+	.	gene_id "MSTRG.178124"; transcript_id "MSTRG.178124.193"; exon_number "6";
chr7	StringTie	exon	99391178	99391253	1000	+	.	gene_id "MSTRG.178124"; transcript_id "MSTRG.178124.193"; exon_number "7";
chr7	StringTie	exon	99392671	99392876	1000	+	.	gene_id "MSTRG.178124"; transcript_id "MSTRG.178124.193"; exon_number "8";
chr7	StringTie	exon	99394029	99394119	1000	+	.	gene_id "MSTRG.178124"; transcript_id "MSTRG.178124.193"; exon_number "9";
chr7	StringTie	exon	99394451	99394793	1000	+	.	gene_id "MSTRG.178124"; transcript_id "MSTRG.178124.193"; exon_number "10";
chr7	StringTie	transcript	99374259	99394792	1000	+	.	gene_id "MSTRG.178124"; transcript_id "MSTRG.178124.194";
chr7	StringTie	exon	99374259	99374511	1000	+	.	gene_id "MSTRG.178124"; transcript_id "MSTRG.178124.194"; exon_number "1";
chr7	StringTie	exon	99385702	99385778	1000	+	.	gene_id "MSTRG.178124"; transcript_id "MSTRG.178124.194"; exon_number "2";
chr7	StringTie	exon	99386685	99386789	1000	+	.	gene_id "MSTRG.178124"; transcript_id "MSTRG.178124.194"; exon_number "3";
chr7	StringTie	exon	99388039	99388261	1000	+	.	gene_id "MSTRG.178124"; transcript_id "MSTRG.178124.194"; exon_number "4";
chr7	StringTie	exon	99389905	99390012	1000	+	.	gene_id "MSTRG.178124"; transcript_id "MSTRG.178124.194"; exon_number "5";
chr7	StringTie	exon	99390893	99391099	1000	+	.	gene_id "MSTRG.178124"; transcript_id "MSTRG.178124.194"; exon_number "6";
chr7	StringTie	exon	99391178	99391253	1000	+	.	gene_id "MSTRG.178124"; transcript_id "MSTRG.178124.194"; exon_number "7";
chr7	StringTie	exon	99392671	99393165	1000	+	.	gene_id "MSTRG.178124"; transcript_id "MSTRG.178124.194"; exon_number "8";
chr7	StringTie	exon	99394029	99394119	1000	+	.	gene_id "MSTRG.178124"; transcript_id "MSTRG.178124.194"; exon_number "9";
chr7	StringTie	exon	99394451	99394792	1000	+	.	gene_id "MSTRG.178124"; transcript_id "MSTRG.178124.194"; exon_number "10";
chr7	StringTie	transcript	99374259	99394964	1000	+	.	gene_id "MSTRG.178124"; transcript_id "MSTRG.178124.195";
chr7	StringTie	exon	99374259	99374511	1000	+	.	gene_id "MSTRG.178124"; transcript_id "MSTRG.178124.195"; exon_number "1";
chr7	StringTie	exon	99385702	99385778	1000	+	.	gene_id "MSTRG.178124"; transcript_id "MSTRG.178124.195"; exon_number "2";
chr7	StringTie	exon	99386685	99386789	1000	+	.	gene_id "MSTRG.178124"; transcript_id "MSTRG.178124.195"; exon_number "3";
chr7	StringTie	exon	99388039	99388261	1000	+	.	gene_id "MSTRG.178124"; transcript_id "MSTRG.178124.195"; exon_number "4";
chr7	StringTie	exon	99388655	99388843	1000	+	.	gene_id "MSTRG.178124"; transcript_id "MSTRG.178124.195"; exon_number "5";
chr7	StringTie	exon	99389905	99390012	1000	+	.	gene_id "MSTRG.178124"; transcript_id "MSTRG.178124.195"; exon_number "6";
chr7	StringTie	exon	99390893	99391099	1000	+	.	gene_id "MSTRG.178124"; transcript_id "MSTRG.178124.195"; exon_number "7";
chr7	StringTie	exon	99391178	99391253	1000	+	.	gene_id "MSTRG.178124"; transcript_id "MSTRG.178124.195"; exon_number "8";
chr7	StringTie	exon	99392671	99392876	1000	+	.	gene_id "MSTRG.178124"; transcript_id "MSTRG.178124.195"; exon_number "9";
chr7	StringTie	exon	99394029	99394119	1000	+	.	gene_id "MSTRG.178124"; transcript_id "MSTRG.178124.195"; exon_number "10";
chr7	StringTie	exon	99394302	99394964	1000	+	.	gene_id "MSTRG.178124"; transcript_id "MSTRG.178124.195"; exon_number "11";
chr7	StringTie	transcript	99374259	99394789	1000	+	.	gene_id "MSTRG.178124"; transcript_id "MSTRG.178124.196";
chr7	StringTie	exon	99374259	99374511	1000	+	.	gene_id "MSTRG.178124"; transcript_id "MSTRG.178124.196"; exon_number "1";
chr7	StringTie	exon	99385702	99385778	1000	+	.	gene_id "MSTRG.178124"; transcript_id "MSTRG.178124.196"; exon_number "2";
chr7	StringTie	exon	99386685	99386789	1000	+	.	gene_id "MSTRG.178124"; transcript_id "MSTRG.178124.196"; exon_number "3";
chr7	StringTie	exon	99388039	99388261	1000	+	.	gene_id "MSTRG.178124"; transcript_id "MSTRG.178124.196"; exon_number "4";
chr7	StringTie	exon	99388655	99388843	1000	+	.	gene_id "MSTRG.178124"; transcript_id "MSTRG.178124.196"; exon_number "5";
chr7	StringTie	exon	99389905	99390012	1000	+	.	gene_id "MSTRG.178124"; transcript_id "MSTRG.178124.196"; exon_number "6";
chr7	StringTie	exon	99390893	99391099	1000	+	.	gene_id "MSTRG.178124"; transcript_id "MSTRG.178124.196"; exon_number "7";
chr7	StringTie	exon	99391178	99391253	1000	+	.	gene_id "MSTRG.178124"; transcript_id "MSTRG.178124.196"; exon_number "8";
chr7	StringTie	exon	99392671	99392876	1000	+	.	gene_id "MSTRG.178124"; transcript_id "MSTRG.178124.196"; exon_number "9";
chr7	StringTie	exon	99394029	99394119	1000	+	.	gene_id "MSTRG.178124"; transcript_id "MSTRG.178124.196"; exon_number "10";
chr7	StringTie	exon	99394343	99394789	1000	+	.	gene_id "MSTRG.178124"; transcript_id "MSTRG.178124.196"; exon_number "11";
chr7	StringTie	transcript	99374260	99397861	1000	+	.	gene_id "MSTRG.178124"; transcript_id "MSTRG.178124.198";
chr7	StringTie	exon	99374260	99374781	1000	+	.	gene_id "MSTRG.178124"; transcript_id "MSTRG.178124.198"; exon_number "1";
chr7	StringTie	exon	99376444	99376574	1000	+	.	gene_id "MSTRG.178124"; transcript_id "MSTRG.178124.198"; exon_number "2";
chr7	StringTie	exon	99377338	99377455	1000	+	.	gene_id "MSTRG.178124"; transcript_id "MSTRG.178124.198"; exon_number "3";
chr7	StringTie	exon	99385702	99385778	1000	+	.	gene_id "MSTRG.178124"; transcript_id "MSTRG.178124.198"; exon_number "4";
chr7	StringTie	exon	99386685	99386789	1000	+	.	gene_id "MSTRG.178124"; transcript_id "MSTRG.178124.198"; exon_number "5";
chr7	StringTie	exon	99388039	99388261	1000	+	.	gene_id "MSTRG.178124"; transcript_id "MSTRG.178124.198"; exon_number "6";
chr7	StringTie	exon	99389905	99390012	1000	+	.	gene_id "MSTRG.178124"; transcript_id "MSTRG.178124.198"; exon_number "7";
chr7	StringTie	exon	99390893	99391099	1000	+	.	gene_id "MSTRG.178124"; transcript_id "MSTRG.178124.198"; exon_number "8";
chr7	StringTie	exon	99391178	99391253	1000	+	.	gene_id "MSTRG.178124"; transcript_id "MSTRG.178124.198"; exon_number "9";
chr7	StringTie	exon	99392671	99392876	1000	+	.	gene_id "MSTRG.178124"; transcript_id "MSTRG.178124.198"; exon_number "10";
chr7	StringTie	exon	99394033	99394119	1000	+	.	gene_id "MSTRG.178124"; transcript_id "MSTRG.178124.198"; exon_number "11";
chr7	StringTie	exon	99394451	99397861	1000	+	.	gene_id "MSTRG.178124"; transcript_id "MSTRG.178124.198"; exon_number "12";
chr7	StringTie	transcript	99374261	99460240	1000	+	.	gene_id "MSTRG.178124"; transcript_id "MSTRG.178124.199";
chr7	StringTie	exon	99374261	99374781	1000	+	.	gene_id "MSTRG.178124"; transcript_id "MSTRG.178124.199"; exon_number "1";
chr7	StringTie	exon	99385702	99385778	1000	+	.	gene_id "MSTRG.178124"; transcript_id "MSTRG.178124.199"; exon_number "2";
chr7	StringTie	exon	99386685	99386789	1000	+	.	gene_id "MSTRG.178124"; transcript_id "MSTRG.178124.199"; exon_number "3";
chr7	StringTie	exon	99388039	99388261	1000	+	.	gene_id "MSTRG.178124"; transcript_id "MSTRG.178124.199"; exon_number "4";
chr7	StringTie	exon	99389905	99390012	1000	+	.	gene_id "MSTRG.178124"; transcript_id "MSTRG.178124.199"; exon_number "5";
chr7	StringTie	exon	99390893	99391099	1000	+	.	gene_id "MSTRG.178124"; transcript_id "MSTRG.178124.199"; exon_number "6";
chr7	StringTie	exon	99391178	99391253	1000	+	.	gene_id "MSTRG.178124"; transcript_id "MSTRG.178124.199"; exon_number "7";
chr7	StringTie	exon	99392671	99392876	1000	+	.	gene_id "MSTRG.178124"; transcript_id "MSTRG.178124.199"; exon_number "8";
chr7	StringTie	exon	99394029	99394119	1000	+	.	gene_id "MSTRG.178124"; transcript_id "MSTRG.178124.199"; exon_number "9";
chr7	StringTie	exon	99394451	99396170	1000	+	.	gene_id "MSTRG.178124"; transcript_id "MSTRG.178124.199"; exon_number "10";
chr7	StringTie	exon	99396238	99397887	1000	+	.	gene_id "MSTRG.178124"; transcript_id "MSTRG.178124.199"; exon_number "11";
chr7	StringTie	exon	99408545	99409245	1000	+	.	gene_id "MSTRG.178124"; transcript_id "MSTRG.178124.199"; exon_number "12";
chr7	StringTie	exon	99410034	99410169	1000	+	.	gene_id "MSTRG.178124"; transcript_id "MSTRG.178124.199"; exon_number "13";
chr7	StringTie	exon	99411064	99411186	1000	+	.	gene_id "MSTRG.178124"; transcript_id "MSTRG.178124.199"; exon_number "14";
chr7	StringTie	exon	99416138	99416260	1000	+	.	gene_id "MSTRG.178124"; transcript_id "MSTRG.178124.199"; exon_number "15";
chr7	StringTie	exon	99417429	99417595	1000	+	.	gene_id "MSTRG.178124"; transcript_id "MSTRG.178124.199"; exon_number "16";
chr7	StringTie	exon	99419391	99419672	1000	+	.	gene_id "MSTRG.178124"; transcript_id "MSTRG.178124.199"; exon_number "17";
chr7	StringTie	exon	99419885	99420060	1000	+	.	gene_id "MSTRG.178124"; transcript_id "MSTRG.178124.199"; exon_number "18";
chr7	StringTie	exon	99438828	99439185	1000	+	.	gene_id "MSTRG.178124"; transcript_id "MSTRG.178124.199"; exon_number "19";
chr7	StringTie	exon	99444789	99444839	1000	+	.	gene_id "MSTRG.178124"; transcript_id "MSTRG.178124.199"; exon_number "20";
chr7	StringTie	exon	99448121	99448273	1000	+	.	gene_id "MSTRG.178124"; transcript_id "MSTRG.178124.199"; exon_number "21";
chr7	StringTie	exon	99450276	99450371	1000	+	.	gene_id "MSTRG.178124"; transcript_id "MSTRG.178124.199"; exon_number "22";
chr7	StringTie	exon	99450702	99450795	1000	+	.	gene_id "MSTRG.178124"; transcript_id "MSTRG.178124.199"; exon_number "23";
chr7	StringTie	exon	99452368	99452440	1000	+	.	gene_id "MSTRG.178124"; transcript_id "MSTRG.178124.199"; exon_number "24";
chr7	StringTie	exon	99453966	99454136	1000	+	.	gene_id "MSTRG.178124"; transcript_id "MSTRG.178124.199"; exon_number "25";
chr7	StringTie	exon	99460067	99460240	1000	+	.	gene_id "MSTRG.178124"; transcript_id "MSTRG.178124.199"; exon_number "26";
chr7	StringTie	transcript	99325428	99366743	1000	+	.	gene_id "MSTRG.178124"; transcript_id "MSTRG.178124.2";
chr7	StringTie	exon	99325428	99326004	1000	+	.	gene_id "MSTRG.178124"; transcript_id "MSTRG.178124.2"; exon_number "1";
chr7	StringTie	exon	99333325	99333417	1000	+	.	gene_id "MSTRG.178124"; transcript_id "MSTRG.178124.2"; exon_number "2";
chr7	StringTie	exon	99338181	99338285	1000	+	.	gene_id "MSTRG.178124"; transcript_id "MSTRG.178124.2"; exon_number "3";
chr7	StringTie	exon	99344293	99344515	1000	+	.	gene_id "MSTRG.178124"; transcript_id "MSTRG.178124.2"; exon_number "4";
chr7	StringTie	exon	99348852	99348959	1000	+	.	gene_id "MSTRG.178124"; transcript_id "MSTRG.178124.2"; exon_number "5";
chr7	StringTie	exon	99353909	99354121	1000	+	.	gene_id "MSTRG.178124"; transcript_id "MSTRG.178124.2"; exon_number "6";
chr7	StringTie	exon	99358340	99358415	1000	+	.	gene_id "MSTRG.178124"; transcript_id "MSTRG.178124.2"; exon_number "7";
chr7	StringTie	exon	99359545	99359738	1000	+	.	gene_id "MSTRG.178124"; transcript_id "MSTRG.178124.2"; exon_number "8";
chr7	StringTie	exon	99363543	99363633	1000	+	.	gene_id "MSTRG.178124"; transcript_id "MSTRG.178124.2"; exon_number "9";
chr7	StringTie	exon	99365473	99365738	1000	+	.	gene_id "MSTRG.178124"; transcript_id "MSTRG.178124.2"; exon_number "10";
chr7	StringTie	exon	99365891	99366743	1000	+	.	gene_id "MSTRG.178124"; transcript_id "MSTRG.178124.2"; exon_number "11";
chr7	StringTie	transcript	99325839	99367517	1000	+	.	gene_id "MSTRG.178124"; transcript_id "MSTRG.178124.20";
chr7	StringTie	exon	99325839	99326004	1000	+	.	gene_id "MSTRG.178124"; transcript_id "MSTRG.178124.20"; exon_number "1";
chr7	StringTie	exon	99333325	99333417	1000	+	.	gene_id "MSTRG.178124"; transcript_id "MSTRG.178124.20"; exon_number "2";
chr7	StringTie	exon	99338183	99338285	1000	+	.	gene_id "MSTRG.178124"; transcript_id "MSTRG.178124.20"; exon_number "3";
chr7	StringTie	exon	99344293	99344515	1000	+	.	gene_id "MSTRG.178124"; transcript_id "MSTRG.178124.20"; exon_number "4";
chr7	StringTie	exon	99348852	99348959	1000	+	.	gene_id "MSTRG.178124"; transcript_id "MSTRG.178124.20"; exon_number "5";
chr7	StringTie	exon	99349248	99349363	1000	+	.	gene_id "MSTRG.178124"; transcript_id "MSTRG.178124.20"; exon_number "6";
chr7	StringTie	exon	99353909	99354121	1000	+	.	gene_id "MSTRG.178124"; transcript_id "MSTRG.178124.20"; exon_number "7";
chr7	StringTie	exon	99358340	99358415	1000	+	.	gene_id "MSTRG.178124"; transcript_id "MSTRG.178124.20"; exon_number "8";
chr7	StringTie	exon	99359545	99359738	1000	+	.	gene_id "MSTRG.178124"; transcript_id "MSTRG.178124.20"; exon_number "9";
chr7	StringTie	exon	99363543	99363633	1000	+	.	gene_id "MSTRG.178124"; transcript_id "MSTRG.178124.20"; exon_number "10";
chr7	StringTie	exon	99365912	99367517	1000	+	.	gene_id "MSTRG.178124"; transcript_id "MSTRG.178124.20"; exon_number "11";
chr7	StringTie	transcript	99374262	99396793	1000	+	.	gene_id "MSTRG.178124"; transcript_id "MSTRG.178124.200";
chr7	StringTie	exon	99374262	99374781	1000	+	.	gene_id "MSTRG.178124"; transcript_id "MSTRG.178124.200"; exon_number "1";
chr7	StringTie	exon	99377334	99377455	1000	+	.	gene_id "MSTRG.178124"; transcript_id "MSTRG.178124.200"; exon_number "2";
chr7	StringTie	exon	99385702	99385778	1000	+	.	gene_id "MSTRG.178124"; transcript_id "MSTRG.178124.200"; exon_number "3";
chr7	StringTie	exon	99386685	99386789	1000	+	.	gene_id "MSTRG.178124"; transcript_id "MSTRG.178124.200"; exon_number "4";
chr7	StringTie	exon	99388039	99388261	1000	+	.	gene_id "MSTRG.178124"; transcript_id "MSTRG.178124.200"; exon_number "5";
chr7	StringTie	exon	99389905	99390012	1000	+	.	gene_id "MSTRG.178124"; transcript_id "MSTRG.178124.200"; exon_number "6";
chr7	StringTie	exon	99390893	99391099	1000	+	.	gene_id "MSTRG.178124"; transcript_id "MSTRG.178124.200"; exon_number "7";
chr7	StringTie	exon	99391178	99391253	1000	+	.	gene_id "MSTRG.178124"; transcript_id "MSTRG.178124.200"; exon_number "8";
chr7	StringTie	exon	99392671	99392876	1000	+	.	gene_id "MSTRG.178124"; transcript_id "MSTRG.178124.200"; exon_number "9";
chr7	StringTie	exon	99394029	99394119	1000	+	.	gene_id "MSTRG.178124"; transcript_id "MSTRG.178124.200"; exon_number "10";
chr7	StringTie	exon	99394451	99396387	1000	+	.	gene_id "MSTRG.178124"; transcript_id "MSTRG.178124.200"; exon_number "11";
chr7	StringTie	exon	99396558	99396651	1000	+	.	gene_id "MSTRG.178124"; transcript_id "MSTRG.178124.200"; exon_number "12";
chr7	StringTie	exon	99396694	99396793	1000	+	.	gene_id "MSTRG.178124"; transcript_id "MSTRG.178124.200"; exon_number "13";
chr7	StringTie	transcript	99374263	99399150	1000	+	.	gene_id "MSTRG.178124"; transcript_id "MSTRG.178124.201";
chr7	StringTie	exon	99374263	99374781	1000	+	.	gene_id "MSTRG.178124"; transcript_id "MSTRG.178124.201"; exon_number "1";
chr7	StringTie	exon	99377358	99377439	1000	+	.	gene_id "MSTRG.178124"; transcript_id "MSTRG.178124.201"; exon_number "2";
chr7	StringTie	exon	99385702	99385778	1000	+	.	gene_id "MSTRG.178124"; transcript_id "MSTRG.178124.201"; exon_number "3";
chr7	StringTie	exon	99386685	99386789	1000	+	.	gene_id "MSTRG.178124"; transcript_id "MSTRG.178124.201"; exon_number "4";
chr7	StringTie	exon	99388039	99388261	1000	+	.	gene_id "MSTRG.178124"; transcript_id "MSTRG.178124.201"; exon_number "5";
chr7	StringTie	exon	99389905	99390012	1000	+	.	gene_id "MSTRG.178124"; transcript_id "MSTRG.178124.201"; exon_number "6";
```
