## Additional File 7 - TCGA transcript assembly for "Widespread 3’ UTR splicing regulates expression of oncogene transcripts in sequence-dependent and independent manners": all_tissues_agg-agg-agg.gtf (part 792 of 2216)

```
chr7	StringTie	exon	99390893	99391099	1000	+	.	gene_id "MSTRG.178124"; transcript_id "MSTRG.178124.201"; exon_number "7";
chr7	StringTie	exon	99391178	99391253	1000	+	.	gene_id "MSTRG.178124"; transcript_id "MSTRG.178124.201"; exon_number "8";
chr7	StringTie	exon	99392671	99392876	1000	+	.	gene_id "MSTRG.178124"; transcript_id "MSTRG.178124.201"; exon_number "9";
chr7	StringTie	exon	99394033	99394119	1000	+	.	gene_id "MSTRG.178124"; transcript_id "MSTRG.178124.201"; exon_number "10";
chr7	StringTie	exon	99394451	99396557	1000	+	.	gene_id "MSTRG.178124"; transcript_id "MSTRG.178124.201"; exon_number "11";
chr7	StringTie	exon	99396604	99399150	1000	+	.	gene_id "MSTRG.178124"; transcript_id "MSTRG.178124.201"; exon_number "12";
chr7	StringTie	transcript	99374264	99400303	1000	+	.	gene_id "MSTRG.178124"; transcript_id "MSTRG.178124.202";
chr7	StringTie	exon	99374264	99374781	1000	+	.	gene_id "MSTRG.178124"; transcript_id "MSTRG.178124.202"; exon_number "1";
chr7	StringTie	exon	99377338	99377439	1000	+	.	gene_id "MSTRG.178124"; transcript_id "MSTRG.178124.202"; exon_number "2";
chr7	StringTie	exon	99385702	99385778	1000	+	.	gene_id "MSTRG.178124"; transcript_id "MSTRG.178124.202"; exon_number "3";
chr7	StringTie	exon	99386685	99386789	1000	+	.	gene_id "MSTRG.178124"; transcript_id "MSTRG.178124.202"; exon_number "4";
chr7	StringTie	exon	99388039	99388261	1000	+	.	gene_id "MSTRG.178124"; transcript_id "MSTRG.178124.202"; exon_number "5";
chr7	StringTie	exon	99389905	99390012	1000	+	.	gene_id "MSTRG.178124"; transcript_id "MSTRG.178124.202"; exon_number "6";
chr7	StringTie	exon	99390893	99391099	1000	+	.	gene_id "MSTRG.178124"; transcript_id "MSTRG.178124.202"; exon_number "7";
chr7	StringTie	exon	99391178	99391253	1000	+	.	gene_id "MSTRG.178124"; transcript_id "MSTRG.178124.202"; exon_number "8";
chr7	StringTie	exon	99392671	99392876	1000	+	.	gene_id "MSTRG.178124"; transcript_id "MSTRG.178124.202"; exon_number "9";
chr7	StringTie	exon	99394033	99394119	1000	+	.	gene_id "MSTRG.178124"; transcript_id "MSTRG.178124.202"; exon_number "10";
chr7	StringTie	exon	99394451	99400303	1000	+	.	gene_id "MSTRG.178124"; transcript_id "MSTRG.178124.202"; exon_number "11";
chr7	StringTie	transcript	99374265	99397859	1000	+	.	gene_id "MSTRG.178124"; transcript_id "MSTRG.178124.203";
chr7	StringTie	exon	99374265	99374781	1000	+	.	gene_id "MSTRG.178124"; transcript_id "MSTRG.178124.203"; exon_number "1";
chr7	StringTie	exon	99385702	99385778	1000	+	.	gene_id "MSTRG.178124"; transcript_id "MSTRG.178124.203"; exon_number "2";
chr7	StringTie	exon	99386685	99386789	1000	+	.	gene_id "MSTRG.178124"; transcript_id "MSTRG.178124.203"; exon_number "3";
chr7	StringTie	exon	99388039	99388261	1000	+	.	gene_id "MSTRG.178124"; transcript_id "MSTRG.178124.203"; exon_number "4";
chr7	StringTie	exon	99389905	99390012	1000	+	.	gene_id "MSTRG.178124"; transcript_id "MSTRG.178124.203"; exon_number "5";
chr7	StringTie	exon	99390893	99391099	1000	+	.	gene_id "MSTRG.178124"; transcript_id "MSTRG.178124.203"; exon_number "6";
chr7	StringTie	exon	99391178	99391253	1000	+	.	gene_id "MSTRG.178124"; transcript_id "MSTRG.178124.203"; exon_number "7";
chr7	StringTie	exon	99392671	99392876	1000	+	.	gene_id "MSTRG.178124"; transcript_id "MSTRG.178124.203"; exon_number "8";
chr7	StringTie	exon	99394029	99394119	1000	+	.	gene_id "MSTRG.178124"; transcript_id "MSTRG.178124.203"; exon_number "9";
chr7	StringTie	exon	99394451	99396113	1000	+	.	gene_id "MSTRG.178124"; transcript_id "MSTRG.178124.203"; exon_number "10";
chr7	StringTie	exon	99396268	99396501	1000	+	.	gene_id "MSTRG.178124"; transcript_id "MSTRG.178124.203"; exon_number "11";
chr7	StringTie	exon	99396558	99397859	1000	+	.	gene_id "MSTRG.178124"; transcript_id "MSTRG.178124.203"; exon_number "12";
chr7	StringTie	transcript	99374266	99397797	1000	+	.	gene_id "MSTRG.178124"; transcript_id "MSTRG.178124.204";
chr7	StringTie	exon	99374266	99374781	1000	+	.	gene_id "MSTRG.178124"; transcript_id "MSTRG.178124.204"; exon_number "1";
chr7	StringTie	exon	99377358	99377439	1000	+	.	gene_id "MSTRG.178124"; transcript_id "MSTRG.178124.204"; exon_number "2";
chr7	StringTie	exon	99385702	99385778	1000	+	.	gene_id "MSTRG.178124"; transcript_id "MSTRG.178124.204"; exon_number "3";
chr7	StringTie	exon	99386685	99386789	1000	+	.	gene_id "MSTRG.178124"; transcript_id "MSTRG.178124.204"; exon_number "4";
chr7	StringTie	exon	99388039	99388261	1000	+	.	gene_id "MSTRG.178124"; transcript_id "MSTRG.178124.204"; exon_number "5";
chr7	StringTie	exon	99389905	99390012	1000	+	.	gene_id "MSTRG.178124"; transcript_id "MSTRG.178124.204"; exon_number "6";
chr7	StringTie	exon	99390893	99391099	1000	+	.	gene_id "MSTRG.178124"; transcript_id "MSTRG.178124.204"; exon_number "7";
chr7	StringTie	exon	99391178	99391253	1000	+	.	gene_id "MSTRG.178124"; transcript_id "MSTRG.178124.204"; exon_number "8";
chr7	StringTie	exon	99392671	99392876	1000	+	.	gene_id "MSTRG.178124"; transcript_id "MSTRG.178124.204"; exon_number "9";
chr7	StringTie	exon	99394029	99394119	1000	+	.	gene_id "MSTRG.178124"; transcript_id "MSTRG.178124.204"; exon_number "10";
chr7	StringTie	exon	99394451	99396387	1000	+	.	gene_id "MSTRG.178124"; transcript_id "MSTRG.178124.204"; exon_number "11";
chr7	StringTie	exon	99396558	99397797	1000	+	.	gene_id "MSTRG.178124"; transcript_id "MSTRG.178124.204"; exon_number "12";
chr7	StringTie	transcript	99374267	99394806	1000	+	.	gene_id "MSTRG.178124"; transcript_id "MSTRG.178124.205";
chr7	StringTie	exon	99374267	99374781	1000	+	.	gene_id "MSTRG.178124"; transcript_id "MSTRG.178124.205"; exon_number "1";
chr7	StringTie	exon	99376444	99376574	1000	+	.	gene_id "MSTRG.178124"; transcript_id "MSTRG.178124.205"; exon_number "2";
chr7	StringTie	exon	99377338	99377439	1000	+	.	gene_id "MSTRG.178124"; transcript_id "MSTRG.178124.205"; exon_number "3";
chr7	StringTie	exon	99385702	99385778	1000	+	.	gene_id "MSTRG.178124"; transcript_id "MSTRG.178124.205"; exon_number "4";
chr7	StringTie	exon	99386685	99386789	1000	+	.	gene_id "MSTRG.178124"; transcript_id "MSTRG.178124.205"; exon_number "5";
chr7	StringTie	exon	99388039	99388261	1000	+	.	gene_id "MSTRG.178124"; transcript_id "MSTRG.178124.205"; exon_number "6";
chr7	StringTie	exon	99389905	99390012	1000	+	.	gene_id "MSTRG.178124"; transcript_id "MSTRG.178124.205"; exon_number "7";
chr7	StringTie	exon	99390893	99391099	1000	+	.	gene_id "MSTRG.178124"; transcript_id "MSTRG.178124.205"; exon_number "8";
chr7	StringTie	exon	99391178	99391253	1000	+	.	gene_id "MSTRG.178124"; transcript_id "MSTRG.178124.205"; exon_number "9";
chr7	StringTie	exon	99392671	99392876	1000	+	.	gene_id "MSTRG.178124"; transcript_id "MSTRG.178124.205"; exon_number "10";
chr7	StringTie	exon	99394029	99394119	1000	+	.	gene_id "MSTRG.178124"; transcript_id "MSTRG.178124.205"; exon_number "11";
chr7	StringTie	exon	99394302	99394806	1000	+	.	gene_id "MSTRG.178124"; transcript_id "MSTRG.178124.205"; exon_number "12";
chr7	StringTie	transcript	99374267	99398462	1000	+	.	gene_id "MSTRG.178124"; transcript_id "MSTRG.178124.206";
chr7	StringTie	exon	99374267	99374781	1000	+	.	gene_id "MSTRG.178124"; transcript_id "MSTRG.178124.206"; exon_number "1";
chr7	StringTie	exon	99377338	99377455	1000	+	.	gene_id "MSTRG.178124"; transcript_id "MSTRG.178124.206"; exon_number "2";
chr7	StringTie	exon	99385702	99385778	1000	+	.	gene_id "MSTRG.178124"; transcript_id "MSTRG.178124.206"; exon_number "3";
chr7	StringTie	exon	99386685	99386789	1000	+	.	gene_id "MSTRG.178124"; transcript_id "MSTRG.178124.206"; exon_number "4";
chr7	StringTie	exon	99388039	99388261	1000	+	.	gene_id "MSTRG.178124"; transcript_id "MSTRG.178124.206"; exon_number "5";
chr7	StringTie	exon	99389905	99390012	1000	+	.	gene_id "MSTRG.178124"; transcript_id "MSTRG.178124.206"; exon_number "6";
chr7	StringTie	exon	99390893	99391099	1000	+	.	gene_id "MSTRG.178124"; transcript_id "MSTRG.178124.206"; exon_number "7";
chr7	StringTie	exon	99391178	99391253	1000	+	.	gene_id "MSTRG.178124"; transcript_id "MSTRG.178124.206"; exon_number "8";
chr7	StringTie	exon	99392671	99392876	1000	+	.	gene_id "MSTRG.178124"; transcript_id "MSTRG.178124.206"; exon_number "9";
chr7	StringTie	exon	99394029	99394119	1000	+	.	gene_id "MSTRG.178124"; transcript_id "MSTRG.178124.206"; exon_number "10";
chr7	StringTie	exon	99394451	99396557	1000	+	.	gene_id "MSTRG.178124"; transcript_id "MSTRG.178124.206"; exon_number "11";
chr7	StringTie	exon	99396583	99398462	1000	+	.	gene_id "MSTRG.178124"; transcript_id "MSTRG.178124.206"; exon_number "12";
chr7	StringTie	transcript	99374267	99397849	1000	+	.	gene_id "MSTRG.178124"; transcript_id "MSTRG.178124.207";
chr7	StringTie	exon	99374267	99374781	1000	+	.	gene_id "MSTRG.178124"; transcript_id "MSTRG.178124.207"; exon_number "1";
chr7	StringTie	exon	99377338	99377439	1000	+	.	gene_id "MSTRG.178124"; transcript_id "MSTRG.178124.207"; exon_number "2";
chr7	StringTie	exon	99385702	99385778	1000	+	.	gene_id "MSTRG.178124"; transcript_id "MSTRG.178124.207"; exon_number "3";
chr7	StringTie	exon	99386685	99386789	1000	+	.	gene_id "MSTRG.178124"; transcript_id "MSTRG.178124.207"; exon_number "4";
chr7	StringTie	exon	99388039	99388261	1000	+	.	gene_id "MSTRG.178124"; transcript_id "MSTRG.178124.207"; exon_number "5";
chr7	StringTie	exon	99389905	99390012	1000	+	.	gene_id "MSTRG.178124"; transcript_id "MSTRG.178124.207"; exon_number "6";
chr7	StringTie	exon	99390893	99391099	1000	+	.	gene_id "MSTRG.178124"; transcript_id "MSTRG.178124.207"; exon_number "7";
chr7	StringTie	exon	99391178	99391253	1000	+	.	gene_id "MSTRG.178124"; transcript_id "MSTRG.178124.207"; exon_number "8";
chr7	StringTie	exon	99392671	99392876	1000	+	.	gene_id "MSTRG.178124"; transcript_id "MSTRG.178124.207"; exon_number "9";
chr7	StringTie	exon	99394033	99394119	1000	+	.	gene_id "MSTRG.178124"; transcript_id "MSTRG.178124.207"; exon_number "10";
chr7	StringTie	exon	99394451	99396557	1000	+	.	gene_id "MSTRG.178124"; transcript_id "MSTRG.178124.207"; exon_number "11";
chr7	StringTie	exon	99396583	99397849	1000	+	.	gene_id "MSTRG.178124"; transcript_id "MSTRG.178124.207"; exon_number "12";
chr7	StringTie	transcript	99374269	99400416	1000	+	.	gene_id "MSTRG.178124"; transcript_id "MSTRG.178124.208";
chr7	StringTie	exon	99374269	99374781	1000	+	.	gene_id "MSTRG.178124"; transcript_id "MSTRG.178124.208"; exon_number "1";
chr7	StringTie	exon	99385702	99385778	1000	+	.	gene_id "MSTRG.178124"; transcript_id "MSTRG.178124.208"; exon_number "2";
chr7	StringTie	exon	99386685	99386789	1000	+	.	gene_id "MSTRG.178124"; transcript_id "MSTRG.178124.208"; exon_number "3";
chr7	StringTie	exon	99388039	99388261	1000	+	.	gene_id "MSTRG.178124"; transcript_id "MSTRG.178124.208"; exon_number "4";
chr7	StringTie	exon	99389905	99390012	1000	+	.	gene_id "MSTRG.178124"; transcript_id "MSTRG.178124.208"; exon_number "5";
chr7	StringTie	exon	99390893	99391099	1000	+	.	gene_id "MSTRG.178124"; transcript_id "MSTRG.178124.208"; exon_number "6";
chr7	StringTie	exon	99391178	99391253	1000	+	.	gene_id "MSTRG.178124"; transcript_id "MSTRG.178124.208"; exon_number "7";
chr7	StringTie	exon	99392671	99392876	1000	+	.	gene_id "MSTRG.178124"; transcript_id "MSTRG.178124.208"; exon_number "8";
chr7	StringTie	exon	99394029	99394119	1000	+	.	gene_id "MSTRG.178124"; transcript_id "MSTRG.178124.208"; exon_number "9";
chr7	StringTie	exon	99394451	99396223	1000	+	.	gene_id "MSTRG.178124"; transcript_id "MSTRG.178124.208"; exon_number "10";
chr7	StringTie	exon	99396388	99396557	1000	+	.	gene_id "MSTRG.178124"; transcript_id "MSTRG.178124.208"; exon_number "11";
chr7	StringTie	exon	99400338	99400416	1000	+	.	gene_id "MSTRG.178124"; transcript_id "MSTRG.178124.208"; exon_number "12";
chr7	StringTie	transcript	99374272	99394965	1000	+	.	gene_id "MSTRG.178124"; transcript_id "MSTRG.178124.209";
chr7	StringTie	exon	99374272	99374781	1000	+	.	gene_id "MSTRG.178124"; transcript_id "MSTRG.178124.209"; exon_number "1";
chr7	StringTie	exon	99377358	99377439	1000	+	.	gene_id "MSTRG.178124"; transcript_id "MSTRG.178124.209"; exon_number "2";
chr7	StringTie	exon	99385702	99385778	1000	+	.	gene_id "MSTRG.178124"; transcript_id "MSTRG.178124.209"; exon_number "3";
chr7	StringTie	exon	99386685	99386789	1000	+	.	gene_id "MSTRG.178124"; transcript_id "MSTRG.178124.209"; exon_number "4";
chr7	StringTie	exon	99388039	99388261	1000	+	.	gene_id "MSTRG.178124"; transcript_id "MSTRG.178124.209"; exon_number "5";
chr7	StringTie	exon	99389905	99390012	1000	+	.	gene_id "MSTRG.178124"; transcript_id "MSTRG.178124.209"; exon_number "6";
chr7	StringTie	exon	99390893	99391099	1000	+	.	gene_id "MSTRG.178124"; transcript_id "MSTRG.178124.209"; exon_number "7";
chr7	StringTie	exon	99391178	99391253	1000	+	.	gene_id "MSTRG.178124"; transcript_id "MSTRG.178124.209"; exon_number "8";
chr7	StringTie	exon	99392671	99392876	1000	+	.	gene_id "MSTRG.178124"; transcript_id "MSTRG.178124.209"; exon_number "9";
chr7	StringTie	exon	99394029	99394119	1000	+	.	gene_id "MSTRG.178124"; transcript_id "MSTRG.178124.209"; exon_number "10";
chr7	StringTie	exon	99394302	99394965	1000	+	.	gene_id "MSTRG.178124"; transcript_id "MSTRG.178124.209"; exon_number "11";
chr7	StringTie	transcript	99325839	99366517	1000	+	.	gene_id "MSTRG.178124"; transcript_id "MSTRG.178124.21";
chr7	StringTie	exon	99325839	99326004	1000	+	.	gene_id "MSTRG.178124"; transcript_id "MSTRG.178124.21"; exon_number "1";
chr7	StringTie	exon	99333325	99333417	1000	+	.	gene_id "MSTRG.178124"; transcript_id "MSTRG.178124.21"; exon_number "2";
chr7	StringTie	exon	99338181	99338285	1000	+	.	gene_id "MSTRG.178124"; transcript_id "MSTRG.178124.21"; exon_number "3";
chr7	StringTie	exon	99344293	99344515	1000	+	.	gene_id "MSTRG.178124"; transcript_id "MSTRG.178124.21"; exon_number "4";
chr7	StringTie	exon	99348852	99348959	1000	+	.	gene_id "MSTRG.178124"; transcript_id "MSTRG.178124.21"; exon_number "5";
chr7	StringTie	exon	99353909	99354121	1000	+	.	gene_id "MSTRG.178124"; transcript_id "MSTRG.178124.21"; exon_number "6";
chr7	StringTie	exon	99358340	99358415	1000	+	.	gene_id "MSTRG.178124"; transcript_id "MSTRG.178124.21"; exon_number "7";
chr7	StringTie	exon	99359545	99359738	1000	+	.	gene_id "MSTRG.178124"; transcript_id "MSTRG.178124.21"; exon_number "8";
chr7	StringTie	exon	99363543	99363633	1000	+	.	gene_id "MSTRG.178124"; transcript_id "MSTRG.178124.21"; exon_number "9";
chr7	StringTie	exon	99365891	99366024	1000	+	.	gene_id "MSTRG.178124"; transcript_id "MSTRG.178124.21"; exon_number "10";
chr7	StringTie	exon	99366104	99366517	1000	+	.	gene_id "MSTRG.178124"; transcript_id "MSTRG.178124.21"; exon_number "11";
chr7	StringTie	transcript	99374273	99394792	1000	+	.	gene_id "MSTRG.178124"; transcript_id "MSTRG.178124.210";
chr7	StringTie	exon	99374273	99374578	1000	+	.	gene_id "MSTRG.178124"; transcript_id "MSTRG.178124.210"; exon_number "1";
chr7	StringTie	exon	99385702	99385778	1000	+	.	gene_id "MSTRG.178124"; transcript_id "MSTRG.178124.210"; exon_number "2";
chr7	StringTie	exon	99386685	99386789	1000	+	.	gene_id "MSTRG.178124"; transcript_id "MSTRG.178124.210"; exon_number "3";
chr7	StringTie	exon	99388039	99388261	1000	+	.	gene_id "MSTRG.178124"; transcript_id "MSTRG.178124.210"; exon_number "4";
chr7	StringTie	exon	99389905	99390012	1000	+	.	gene_id "MSTRG.178124"; transcript_id "MSTRG.178124.210"; exon_number "5";
chr7	StringTie	exon	99390893	99391099	1000	+	.	gene_id "MSTRG.178124"; transcript_id "MSTRG.178124.210"; exon_number "6";
chr7	StringTie	exon	99391178	99391253	1000	+	.	gene_id "MSTRG.178124"; transcript_id "MSTRG.178124.210"; exon_number "7";
chr7	StringTie	exon	99392671	99392876	1000	+	.	gene_id "MSTRG.178124"; transcript_id "MSTRG.178124.210"; exon_number "8";
chr7	StringTie	exon	99394029	99394119	1000	+	.	gene_id "MSTRG.178124"; transcript_id "MSTRG.178124.210"; exon_number "9";
chr7	StringTie	exon	99394451	99394467	1000	+	.	gene_id "MSTRG.178124"; transcript_id "MSTRG.178124.210"; exon_number "10";
chr7	StringTie	exon	99394503	99394792	1000	+	.	gene_id "MSTRG.178124"; transcript_id "MSTRG.178124.210"; exon_number "11";
chr7	StringTie	transcript	99374283	99397858	1000	+	.	gene_id "MSTRG.178124"; transcript_id "MSTRG.178124.211";
chr7	StringTie	exon	99374283	99374781	1000	+	.	gene_id "MSTRG.178124"; transcript_id "MSTRG.178124.211"; exon_number "1";
chr7	StringTie	exon	99377338	99377455	1000	+	.	gene_id "MSTRG.178124"; transcript_id "MSTRG.178124.211"; exon_number "2";
chr7	StringTie	exon	99385702	99385778	1000	+	.	gene_id "MSTRG.178124"; transcript_id "MSTRG.178124.211"; exon_number "3";
chr7	StringTie	exon	99386685	99386789	1000	+	.	gene_id "MSTRG.178124"; transcript_id "MSTRG.178124.211"; exon_number "4";
chr7	StringTie	exon	99388039	99388261	1000	+	.	gene_id "MSTRG.178124"; transcript_id "MSTRG.178124.211"; exon_number "5";
chr7	StringTie	exon	99389905	99390012	1000	+	.	gene_id "MSTRG.178124"; transcript_id "MSTRG.178124.211"; exon_number "6";
chr7	StringTie	exon	99390893	99391099	1000	+	.	gene_id "MSTRG.178124"; transcript_id "MSTRG.178124.211"; exon_number "7";
chr7	StringTie	exon	99391178	99391253	1000	+	.	gene_id "MSTRG.178124"; transcript_id "MSTRG.178124.211"; exon_number "8";
chr7	StringTie	exon	99392671	99392876	1000	+	.	gene_id "MSTRG.178124"; transcript_id "MSTRG.178124.211"; exon_number "9";
chr7	StringTie	exon	99394033	99394119	1000	+	.	gene_id "MSTRG.178124"; transcript_id "MSTRG.178124.211"; exon_number "10";
chr7	StringTie	exon	99394302	99397858	1000	+	.	gene_id "MSTRG.178124"; transcript_id "MSTRG.178124.211"; exon_number "11";
chr7	StringTie	transcript	99374287	99394966	1000	+	.	gene_id "MSTRG.178124"; transcript_id "MSTRG.178124.212";
chr7	StringTie	exon	99374287	99374781	1000	+	.	gene_id "MSTRG.178124"; transcript_id "MSTRG.178124.212"; exon_number "1";
chr7	StringTie	exon	99377338	99377455	1000	+	.	gene_id "MSTRG.178124"; transcript_id "MSTRG.178124.212"; exon_number "2";
chr7	StringTie	exon	99385702	99385778	1000	+	.	gene_id "MSTRG.178124"; transcript_id "MSTRG.178124.212"; exon_number "3";
chr7	StringTie	exon	99386685	99386789	1000	+	.	gene_id "MSTRG.178124"; transcript_id "MSTRG.178124.212"; exon_number "4";
chr7	StringTie	exon	99388039	99388261	1000	+	.	gene_id "MSTRG.178124"; transcript_id "MSTRG.178124.212"; exon_number "5";
chr7	StringTie	exon	99388655	99388843	1000	+	.	gene_id "MSTRG.178124"; transcript_id "MSTRG.178124.212"; exon_number "6";
chr7	StringTie	exon	99389905	99390012	1000	+	.	gene_id "MSTRG.178124"; transcript_id "MSTRG.178124.212"; exon_number "7";
chr7	StringTie	exon	99390893	99391099	1000	+	.	gene_id "MSTRG.178124"; transcript_id "MSTRG.178124.212"; exon_number "8";
chr7	StringTie	exon	99391178	99391253	1000	+	.	gene_id "MSTRG.178124"; transcript_id "MSTRG.178124.212"; exon_number "9";
chr7	StringTie	exon	99392671	99392876	1000	+	.	gene_id "MSTRG.178124"; transcript_id "MSTRG.178124.212"; exon_number "10";
chr7	StringTie	exon	99394033	99394119	1000	+	.	gene_id "MSTRG.178124"; transcript_id "MSTRG.178124.212"; exon_number "11";
chr7	StringTie	exon	99394451	99394966	1000	+	.	gene_id "MSTRG.178124"; transcript_id "MSTRG.178124.212"; exon_number "12";
chr7	StringTie	transcript	99374287	99394797	1000	+	.	gene_id "MSTRG.178124"; transcript_id "MSTRG.178124.213";
chr7	StringTie	exon	99374287	99374781	1000	+	.	gene_id "MSTRG.178124"; transcript_id "MSTRG.178124.213"; exon_number "1";
chr7	StringTie	exon	99376444	99376574	1000	+	.	gene_id "MSTRG.178124"; transcript_id "MSTRG.178124.213"; exon_number "2";
chr7	StringTie	exon	99377338	99377439	1000	+	.	gene_id "MSTRG.178124"; transcript_id "MSTRG.178124.213"; exon_number "3";
chr7	StringTie	exon	99385702	99385778	1000	+	.	gene_id "MSTRG.178124"; transcript_id "MSTRG.178124.213"; exon_number "4";
chr7	StringTie	exon	99386685	99386789	1000	+	.	gene_id "MSTRG.178124"; transcript_id "MSTRG.178124.213"; exon_number "5";
chr7	StringTie	exon	99388039	99388261	1000	+	.	gene_id "MSTRG.178124"; transcript_id "MSTRG.178124.213"; exon_number "6";
chr7	StringTie	exon	99388655	99388843	1000	+	.	gene_id "MSTRG.178124"; transcript_id "MSTRG.178124.213"; exon_number "7";
chr7	StringTie	exon	99389905	99390012	1000	+	.	gene_id "MSTRG.178124"; transcript_id "MSTRG.178124.213"; exon_number "8";
chr7	StringTie	exon	99390893	99391099	1000	+	.	gene_id "MSTRG.178124"; transcript_id "MSTRG.178124.213"; exon_number "9";
chr7	StringTie	exon	99391178	99391253	1000	+	.	gene_id "MSTRG.178124"; transcript_id "MSTRG.178124.213"; exon_number "10";
chr7	StringTie	exon	99392671	99392876	1000	+	.	gene_id "MSTRG.178124"; transcript_id "MSTRG.178124.213"; exon_number "11";
chr7	StringTie	exon	99394029	99394119	1000	+	.	gene_id "MSTRG.178124"; transcript_id "MSTRG.178124.213"; exon_number "12";
chr7	StringTie	exon	99394451	99394797	1000	+	.	gene_id "MSTRG.178124"; transcript_id "MSTRG.178124.213"; exon_number "13";
chr7	StringTie	transcript	99374288	99394812	1000	+	.	gene_id "MSTRG.178124"; transcript_id "MSTRG.178124.214";
chr7	StringTie	exon	99374288	99374781	1000	+	.	gene_id "MSTRG.178124"; transcript_id "MSTRG.178124.214"; exon_number "1";
chr7	StringTie	exon	99377338	99377439	1000	+	.	gene_id "MSTRG.178124"; transcript_id "MSTRG.178124.214"; exon_number "2";
chr7	StringTie	exon	99385702	99385778	1000	+	.	gene_id "MSTRG.178124"; transcript_id "MSTRG.178124.214"; exon_number "3";
chr7	StringTie	exon	99386685	99386789	1000	+	.	gene_id "MSTRG.178124"; transcript_id "MSTRG.178124.214"; exon_number "4";
chr7	StringTie	exon	99388039	99388261	1000	+	.	gene_id "MSTRG.178124"; transcript_id "MSTRG.178124.214"; exon_number "5";
chr7	StringTie	exon	99389905	99390012	1000	+	.	gene_id "MSTRG.178124"; transcript_id "MSTRG.178124.214"; exon_number "6";
chr7	StringTie	exon	99390904	99391099	1000	+	.	gene_id "MSTRG.178124"; transcript_id "MSTRG.178124.214"; exon_number "7";
chr7	StringTie	exon	99391178	99391253	1000	+	.	gene_id "MSTRG.178124"; transcript_id "MSTRG.178124.214"; exon_number "8";
chr7	StringTie	exon	99392671	99392876	1000	+	.	gene_id "MSTRG.178124"; transcript_id "MSTRG.178124.214"; exon_number "9";
chr7	StringTie	exon	99394033	99394119	1000	+	.	gene_id "MSTRG.178124"; transcript_id "MSTRG.178124.214"; exon_number "10";
chr7	StringTie	exon	99394451	99394812	1000	+	.	gene_id "MSTRG.178124"; transcript_id "MSTRG.178124.214"; exon_number "11";
chr7	StringTie	transcript	99374288	99397855	1000	+	.	gene_id "MSTRG.178124"; transcript_id "MSTRG.178124.215";
chr7	StringTie	exon	99374288	99374781	1000	+	.	gene_id "MSTRG.178124"; transcript_id "MSTRG.178124.215"; exon_number "1";
chr7	StringTie	exon	99377338	99377455	1000	+	.	gene_id "MSTRG.178124"; transcript_id "MSTRG.178124.215"; exon_number "2";
chr7	StringTie	exon	99385702	99385778	1000	+	.	gene_id "MSTRG.178124"; transcript_id "MSTRG.178124.215"; exon_number "3";
chr7	StringTie	exon	99386685	99386789	1000	+	.	gene_id "MSTRG.178124"; transcript_id "MSTRG.178124.215"; exon_number "4";
chr7	StringTie	exon	99388039	99388261	1000	+	.	gene_id "MSTRG.178124"; transcript_id "MSTRG.178124.215"; exon_number "5";
chr7	StringTie	exon	99389905	99390012	1000	+	.	gene_id "MSTRG.178124"; transcript_id "MSTRG.178124.215"; exon_number "6";
chr7	StringTie	exon	99390904	99391099	1000	+	.	gene_id "MSTRG.178124"; transcript_id "MSTRG.178124.215"; exon_number "7";
chr7	StringTie	exon	99391178	99391253	1000	+	.	gene_id "MSTRG.178124"; transcript_id "MSTRG.178124.215"; exon_number "8";
chr7	StringTie	exon	99392671	99392876	1000	+	.	gene_id "MSTRG.178124"; transcript_id "MSTRG.178124.215"; exon_number "9";
chr7	StringTie	exon	99394029	99394119	1000	+	.	gene_id "MSTRG.178124"; transcript_id "MSTRG.178124.215"; exon_number "10";
chr7	StringTie	exon	99394451	99397855	1000	+	.	gene_id "MSTRG.178124"; transcript_id "MSTRG.178124.215"; exon_number "11";
chr7	StringTie	transcript	99374291	99400304	1000	+	.	gene_id "MSTRG.178124"; transcript_id "MSTRG.178124.216";
chr7	StringTie	exon	99374291	99374781	1000	+	.	gene_id "MSTRG.178124"; transcript_id "MSTRG.178124.216"; exon_number "1";
chr7	StringTie	exon	99376444	99376574	1000	+	.	gene_id "MSTRG.178124"; transcript_id "MSTRG.178124.216"; exon_number "2";
chr7	StringTie	exon	99377338	99377439	1000	+	.	gene_id "MSTRG.178124"; transcript_id "MSTRG.178124.216"; exon_number "3";
chr7	StringTie	exon	99385702	99385778	1000	+	.	gene_id "MSTRG.178124"; transcript_id "MSTRG.178124.216"; exon_number "4";
chr7	StringTie	exon	99386685	99386789	1000	+	.	gene_id "MSTRG.178124"; transcript_id "MSTRG.178124.216"; exon_number "5";
chr7	StringTie	exon	99388039	99388261	1000	+	.	gene_id "MSTRG.178124"; transcript_id "MSTRG.178124.216"; exon_number "6";
chr7	StringTie	exon	99389905	99390012	1000	+	.	gene_id "MSTRG.178124"; transcript_id "MSTRG.178124.216"; exon_number "7";
chr7	StringTie	exon	99390893	99391099	1000	+	.	gene_id "MSTRG.178124"; transcript_id "MSTRG.178124.216"; exon_number "8";
chr7	StringTie	exon	99391178	99391253	1000	+	.	gene_id "MSTRG.178124"; transcript_id "MSTRG.178124.216"; exon_number "9";
chr7	StringTie	exon	99392671	99392876	1000	+	.	gene_id "MSTRG.178124"; transcript_id "MSTRG.178124.216"; exon_number "10";
chr7	StringTie	exon	99394029	99394119	1000	+	.	gene_id "MSTRG.178124"; transcript_id "MSTRG.178124.216"; exon_number "11";
chr7	StringTie	exon	99394451	99400304	1000	+	.	gene_id "MSTRG.178124"; transcript_id "MSTRG.178124.216"; exon_number "12";
chr7	StringTie	transcript	99374419	99397861	1000	+	.	gene_id "MSTRG.178124"; transcript_id "MSTRG.178124.217";
chr7	StringTie	exon	99374419	99374781	1000	+	.	gene_id "MSTRG.178124"; transcript_id "MSTRG.178124.217"; exon_number "1";
chr7	StringTie	exon	99377358	99377455	1000	+	.	gene_id "MSTRG.178124"; transcript_id "MSTRG.178124.217"; exon_number "2";
chr7	StringTie	exon	99385702	99385778	1000	+	.	gene_id "MSTRG.178124"; transcript_id "MSTRG.178124.217"; exon_number "3";
chr7	StringTie	exon	99386685	99386789	1000	+	.	gene_id "MSTRG.178124"; transcript_id "MSTRG.178124.217"; exon_number "4";
chr7	StringTie	exon	99388039	99388261	1000	+	.	gene_id "MSTRG.178124"; transcript_id "MSTRG.178124.217"; exon_number "5";
chr7	StringTie	exon	99389905	99390012	1000	+	.	gene_id "MSTRG.178124"; transcript_id "MSTRG.178124.217"; exon_number "6";
chr7	StringTie	exon	99390893	99391099	1000	+	.	gene_id "MSTRG.178124"; transcript_id "MSTRG.178124.217"; exon_number "7";
chr7	StringTie	exon	99391178	99391253	1000	+	.	gene_id "MSTRG.178124"; transcript_id "MSTRG.178124.217"; exon_number "8";
chr7	StringTie	exon	99392671	99392876	1000	+	.	gene_id "MSTRG.178124"; transcript_id "MSTRG.178124.217"; exon_number "9";
chr7	StringTie	exon	99394033	99394119	1000	+	.	gene_id "MSTRG.178124"; transcript_id "MSTRG.178124.217"; exon_number "10";
chr7	StringTie	exon	99394302	99397861	1000	+	.	gene_id "MSTRG.178124"; transcript_id "MSTRG.178124.217"; exon_number "11";
chr7	StringTie	transcript	99374419	99394788	1000	+	.	gene_id "MSTRG.178124"; transcript_id "MSTRG.178124.218";
chr7	StringTie	exon	99374419	99374806	1000	+	.	gene_id "MSTRG.178124"; transcript_id "MSTRG.178124.218"; exon_number "1";
chr7	StringTie	exon	99377338	99377455	1000	+	.	gene_id "MSTRG.178124"; transcript_id "MSTRG.178124.218"; exon_number "2";
chr7	StringTie	exon	99385702	99385778	1000	+	.	gene_id "MSTRG.178124"; transcript_id "MSTRG.178124.218"; exon_number "3";
chr7	StringTie	exon	99386685	99386789	1000	+	.	gene_id "MSTRG.178124"; transcript_id "MSTRG.178124.218"; exon_number "4";
chr7	StringTie	exon	99388039	99388261	1000	+	.	gene_id "MSTRG.178124"; transcript_id "MSTRG.178124.218"; exon_number "5";
chr7	StringTie	exon	99389905	99390012	1000	+	.	gene_id "MSTRG.178124"; transcript_id "MSTRG.178124.218"; exon_number "6";
chr7	StringTie	exon	99390893	99391099	1000	+	.	gene_id "MSTRG.178124"; transcript_id "MSTRG.178124.218"; exon_number "7";
chr7	StringTie	exon	99391178	99391253	1000	+	.	gene_id "MSTRG.178124"; transcript_id "MSTRG.178124.218"; exon_number "8";
chr7	StringTie	exon	99392671	99392876	1000	+	.	gene_id "MSTRG.178124"; transcript_id "MSTRG.178124.218"; exon_number "9";
chr7	StringTie	exon	99394033	99394119	1000	+	.	gene_id "MSTRG.178124"; transcript_id "MSTRG.178124.218"; exon_number "10";
chr7	StringTie	exon	99394451	99394788	1000	+	.	gene_id "MSTRG.178124"; transcript_id "MSTRG.178124.218"; exon_number "11";
chr7	StringTie	transcript	99374434	99394964	1000	+	.	gene_id "MSTRG.178124"; transcript_id "MSTRG.178124.219";
chr7	StringTie	exon	99374434	99374578	1000	+	.	gene_id "MSTRG.178124"; transcript_id "MSTRG.178124.219"; exon_number "1";
chr7	StringTie	exon	99385702	99386590	1000	+	.	gene_id "MSTRG.178124"; transcript_id "MSTRG.178124.219"; exon_number "2";
chr7	StringTie	exon	99386685	99386789	1000	+	.	gene_id "MSTRG.178124"; transcript_id "MSTRG.178124.219"; exon_number "3";
chr7	StringTie	exon	99388039	99388261	1000	+	.	gene_id "MSTRG.178124"; transcript_id "MSTRG.178124.219"; exon_number "4";
chr7	StringTie	exon	99389905	99390012	1000	+	.	gene_id "MSTRG.178124"; transcript_id "MSTRG.178124.219"; exon_number "5";
chr7	StringTie	exon	99390893	99391099	1000	+	.	gene_id "MSTRG.178124"; transcript_id "MSTRG.178124.219"; exon_number "6";
chr7	StringTie	exon	99391178	99391253	1000	+	.	gene_id "MSTRG.178124"; transcript_id "MSTRG.178124.219"; exon_number "7";
chr7	StringTie	exon	99392671	99392876	1000	+	.	gene_id "MSTRG.178124"; transcript_id "MSTRG.178124.219"; exon_number "8";
chr7	StringTie	exon	99394029	99394119	1000	+	.	gene_id "MSTRG.178124"; transcript_id "MSTRG.178124.219"; exon_number "9";
chr7	StringTie	exon	99394451	99394964	1000	+	.	gene_id "MSTRG.178124"; transcript_id "MSTRG.178124.219"; exon_number "10";
chr7	StringTie	transcript	99325841	99366960	1000	+	.	gene_id "MSTRG.178124"; transcript_id "MSTRG.178124.22";
chr7	StringTie	exon	99325841	99326004	1000	+	.	gene_id "MSTRG.178124"; transcript_id "MSTRG.178124.22"; exon_number "1";
chr7	StringTie	exon	99333325	99333417	1000	+	.	gene_id "MSTRG.178124"; transcript_id "MSTRG.178124.22"; exon_number "2";
chr7	StringTie	exon	99338181	99338285	1000	+	.	gene_id "MSTRG.178124"; transcript_id "MSTRG.178124.22"; exon_number "3";
chr7	StringTie	exon	99344293	99344515	1000	+	.	gene_id "MSTRG.178124"; transcript_id "MSTRG.178124.22"; exon_number "4";
chr7	StringTie	exon	99348852	99349025	1000	+	.	gene_id "MSTRG.178124"; transcript_id "MSTRG.178124.22"; exon_number "5";
chr7	StringTie	exon	99353909	99354121	1000	+	.	gene_id "MSTRG.178124"; transcript_id "MSTRG.178124.22"; exon_number "6";
chr7	StringTie	exon	99358340	99358415	1000	+	.	gene_id "MSTRG.178124"; transcript_id "MSTRG.178124.22"; exon_number "7";
chr7	StringTie	exon	99359545	99359738	1000	+	.	gene_id "MSTRG.178124"; transcript_id "MSTRG.178124.22"; exon_number "8";
chr7	StringTie	exon	99363543	99363633	1000	+	.	gene_id "MSTRG.178124"; transcript_id "MSTRG.178124.22"; exon_number "9";
chr7	StringTie	exon	99365891	99366960	1000	+	.	gene_id "MSTRG.178124"; transcript_id "MSTRG.178124.22"; exon_number "10";
chr7	StringTie	transcript	99374581	99394966	1000	+	.	gene_id "MSTRG.178124"; transcript_id "MSTRG.178124.220";
chr7	StringTie	exon	99374581	99374781	1000	+	.	gene_id "MSTRG.178124"; transcript_id "MSTRG.178124.220"; exon_number "1";
chr7	StringTie	exon	99377358	99377439	1000	+	.	gene_id "MSTRG.178124"; transcript_id "MSTRG.178124.220"; exon_number "2";
chr7	StringTie	exon	99385702	99385778	1000	+	.	gene_id "MSTRG.178124"; transcript_id "MSTRG.178124.220"; exon_number "3";
chr7	StringTie	exon	99386685	99386789	1000	+	.	gene_id "MSTRG.178124"; transcript_id "MSTRG.178124.220"; exon_number "4";
chr7	StringTie	exon	99388039	99388261	1000	+	.	gene_id "MSTRG.178124"; transcript_id "MSTRG.178124.220"; exon_number "5";
chr7	StringTie	exon	99389905	99390012	1000	+	.	gene_id "MSTRG.178124"; transcript_id "MSTRG.178124.220"; exon_number "6";
chr7	StringTie	exon	99390893	99391099	1000	+	.	gene_id "MSTRG.178124"; transcript_id "MSTRG.178124.220"; exon_number "7";
chr7	StringTie	exon	99391178	99391253	1000	+	.	gene_id "MSTRG.178124"; transcript_id "MSTRG.178124.220"; exon_number "8";
chr7	StringTie	exon	99392671	99392876	1000	+	.	gene_id "MSTRG.178124"; transcript_id "MSTRG.178124.220"; exon_number "9";
chr7	StringTie	exon	99394033	99394119	1000	+	.	gene_id "MSTRG.178124"; transcript_id "MSTRG.178124.220"; exon_number "10";
chr7	StringTie	exon	99394302	99394966	1000	+	.	gene_id "MSTRG.178124"; transcript_id "MSTRG.178124.220"; exon_number "11";
chr7	StringTie	transcript	99374581	99394794	1000	+	.	gene_id "MSTRG.178124"; transcript_id "MSTRG.178124.221";
chr7	StringTie	exon	99374581	99374781	1000	+	.	gene_id "MSTRG.178124"; transcript_id "MSTRG.178124.221"; exon_number "1";
chr7	StringTie	exon	99377338	99377455	1000	+	.	gene_id "MSTRG.178124"; transcript_id "MSTRG.178124.221"; exon_number "2";
chr7	StringTie	exon	99385702	99385778	1000	+	.	gene_id "MSTRG.178124"; transcript_id "MSTRG.178124.221"; exon_number "3";
chr7	StringTie	exon	99386685	99386706	1000	+	.	gene_id "MSTRG.178124"; transcript_id "MSTRG.178124.221"; exon_number "4";
chr7	StringTie	exon	99386739	99386789	1000	+	.	gene_id "MSTRG.178124"; transcript_id "MSTRG.178124.221"; exon_number "5";
chr7	StringTie	exon	99388039	99388261	1000	+	.	gene_id "MSTRG.178124"; transcript_id "MSTRG.178124.221"; exon_number "6";
chr7	StringTie	exon	99389905	99390012	1000	+	.	gene_id "MSTRG.178124"; transcript_id "MSTRG.178124.221"; exon_number "7";
chr7	StringTie	exon	99390893	99391099	1000	+	.	gene_id "MSTRG.178124"; transcript_id "MSTRG.178124.221"; exon_number "8";
chr7	StringTie	exon	99391178	99391253	1000	+	.	gene_id "MSTRG.178124"; transcript_id "MSTRG.178124.221"; exon_number "9";
chr7	StringTie	exon	99392671	99392876	1000	+	.	gene_id "MSTRG.178124"; transcript_id "MSTRG.178124.221"; exon_number "10";
chr7	StringTie	exon	99394029	99394119	1000	+	.	gene_id "MSTRG.178124"; transcript_id "MSTRG.178124.221"; exon_number "11";
chr7	StringTie	exon	99394451	99394794	1000	+	.	gene_id "MSTRG.178124"; transcript_id "MSTRG.178124.221"; exon_number "12";
chr7	StringTie	transcript	99374588	99397844	1000	+	.	gene_id "MSTRG.178124"; transcript_id "MSTRG.178124.222";
chr7	StringTie	exon	99374588	99374781	1000	+	.	gene_id "MSTRG.178124"; transcript_id "MSTRG.178124.222"; exon_number "1";
chr7	StringTie	exon	99377358	99377455	1000	+	.	gene_id "MSTRG.178124"; transcript_id "MSTRG.178124.222"; exon_number "2";
chr7	StringTie	exon	99385702	99385778	1000	+	.	gene_id "MSTRG.178124"; transcript_id "MSTRG.178124.222"; exon_number "3";
chr7	StringTie	exon	99386685	99386789	1000	+	.	gene_id "MSTRG.178124"; transcript_id "MSTRG.178124.222"; exon_number "4";
chr7	StringTie	exon	99388039	99388261	1000	+	.	gene_id "MSTRG.178124"; transcript_id "MSTRG.178124.222"; exon_number "5";
chr7	StringTie	exon	99388655	99388843	1000	+	.	gene_id "MSTRG.178124"; transcript_id "MSTRG.178124.222"; exon_number "6";
chr7	StringTie	exon	99389905	99390012	1000	+	.	gene_id "MSTRG.178124"; transcript_id "MSTRG.178124.222"; exon_number "7";
chr7	StringTie	exon	99390893	99391099	1000	+	.	gene_id "MSTRG.178124"; transcript_id "MSTRG.178124.222"; exon_number "8";
chr7	StringTie	exon	99391178	99391253	1000	+	.	gene_id "MSTRG.178124"; transcript_id "MSTRG.178124.222"; exon_number "9";
chr7	StringTie	exon	99392671	99392876	1000	+	.	gene_id "MSTRG.178124"; transcript_id "MSTRG.178124.222"; exon_number "10";
chr7	StringTie	exon	99394029	99394119	1000	+	.	gene_id "MSTRG.178124"; transcript_id "MSTRG.178124.222"; exon_number "11";
chr7	StringTie	exon	99394451	99397844	1000	+	.	gene_id "MSTRG.178124"; transcript_id "MSTRG.178124.222"; exon_number "12";
chr7	StringTie	transcript	99374588	99394794	1000	+	.	gene_id "MSTRG.178124"; transcript_id "MSTRG.178124.223";
chr7	StringTie	exon	99374588	99374781	1000	+	.	gene_id "MSTRG.178124"; transcript_id "MSTRG.178124.223"; exon_number "1";
chr7	StringTie	exon	99385702	99385778	1000	+	.	gene_id "MSTRG.178124"; transcript_id "MSTRG.178124.223"; exon_number "2";
chr7	StringTie	exon	99386685	99386789	1000	+	.	gene_id "MSTRG.178124"; transcript_id "MSTRG.178124.223"; exon_number "3";
chr7	StringTie	exon	99388039	99388261	1000	+	.	gene_id "MSTRG.178124"; transcript_id "MSTRG.178124.223"; exon_number "4";
chr7	StringTie	exon	99389905	99390012	1000	+	.	gene_id "MSTRG.178124"; transcript_id "MSTRG.178124.223"; exon_number "5";
chr7	StringTie	exon	99390893	99391099	1000	+	.	gene_id "MSTRG.178124"; transcript_id "MSTRG.178124.223"; exon_number "6";
chr7	StringTie	exon	99391178	99391253	1000	+	.	gene_id "MSTRG.178124"; transcript_id "MSTRG.178124.223"; exon_number "7";
chr7	StringTie	exon	99392671	99392876	1000	+	.	gene_id "MSTRG.178124"; transcript_id "MSTRG.178124.223"; exon_number "8";
chr7	StringTie	exon	99394029	99394119	1000	+	.	gene_id "MSTRG.178124"; transcript_id "MSTRG.178124.223"; exon_number "9";
chr7	StringTie	exon	99394453	99394794	1000	+	.	gene_id "MSTRG.178124"; transcript_id "MSTRG.178124.223"; exon_number "10";
chr7	StringTie	transcript	99374588	99400300	1000	+	.	gene_id "MSTRG.178124"; transcript_id "MSTRG.178124.224";
chr7	StringTie	exon	99374588	99374781	1000	+	.	gene_id "MSTRG.178124"; transcript_id "MSTRG.178124.224"; exon_number "1";
chr7	StringTie	exon	99377338	99377439	1000	+	.	gene_id "MSTRG.178124"; transcript_id "MSTRG.178124.224"; exon_number "2";
chr7	StringTie	exon	99385702	99385778	1000	+	.	gene_id "MSTRG.178124"; transcript_id "MSTRG.178124.224"; exon_number "3";
chr7	StringTie	exon	99386685	99386789	1000	+	.	gene_id "MSTRG.178124"; transcript_id "MSTRG.178124.224"; exon_number "4";
chr7	StringTie	exon	99388039	99388261	1000	+	.	gene_id "MSTRG.178124"; transcript_id "MSTRG.178124.224"; exon_number "5";
chr7	StringTie	exon	99389905	99390012	1000	+	.	gene_id "MSTRG.178124"; transcript_id "MSTRG.178124.224"; exon_number "6";
chr7	StringTie	exon	99390893	99391099	1000	+	.	gene_id "MSTRG.178124"; transcript_id "MSTRG.178124.224"; exon_number "7";
chr7	StringTie	exon	99391178	99391253	1000	+	.	gene_id "MSTRG.178124"; transcript_id "MSTRG.178124.224"; exon_number "8";
chr7	StringTie	exon	99392671	99392876	1000	+	.	gene_id "MSTRG.178124"; transcript_id "MSTRG.178124.224"; exon_number "9";
chr7	StringTie	exon	99394029	99394119	1000	+	.	gene_id "MSTRG.178124"; transcript_id "MSTRG.178124.224"; exon_number "10";
chr7	StringTie	exon	99394451	99396557	1000	+	.	gene_id "MSTRG.178124"; transcript_id "MSTRG.178124.224"; exon_number "11";
chr7	StringTie	exon	99396604	99400300	1000	+	.	gene_id "MSTRG.178124"; transcript_id "MSTRG.178124.224"; exon_number "12";
chr7	StringTie	transcript	99374588	99394797	1000	+	.	gene_id "MSTRG.178124"; transcript_id "MSTRG.178124.225";
chr7	StringTie	exon	99374588	99374781	1000	+	.	gene_id "MSTRG.178124"; transcript_id "MSTRG.178124.225"; exon_number "1";
chr7	StringTie	exon	99377358	99377455	1000	+	.	gene_id "MSTRG.178124"; transcript_id "MSTRG.178124.225"; exon_number "2";
chr7	StringTie	exon	99385702	99385778	1000	+	.	gene_id "MSTRG.178124"; transcript_id "MSTRG.178124.225"; exon_number "3";
chr7	StringTie	exon	99386685	99386789	1000	+	.	gene_id "MSTRG.178124"; transcript_id "MSTRG.178124.225"; exon_number "4";
chr7	StringTie	exon	99388039	99388261	1000	+	.	gene_id "MSTRG.178124"; transcript_id "MSTRG.178124.225"; exon_number "5";
chr7	StringTie	exon	99389905	99390012	1000	+	.	gene_id "MSTRG.178124"; transcript_id "MSTRG.178124.225"; exon_number "6";
chr7	StringTie	exon	99390893	99390974	1000	+	.	gene_id "MSTRG.178124"; transcript_id "MSTRG.178124.225"; exon_number "7";
chr7	StringTie	exon	99391009	99391099	1000	+	.	gene_id "MSTRG.178124"; transcript_id "MSTRG.178124.225"; exon_number "8";
chr7	StringTie	exon	99391178	99391253	1000	+	.	gene_id "MSTRG.178124"; transcript_id "MSTRG.178124.225"; exon_number "9";
chr7	StringTie	exon	99392671	99392876	1000	+	.	gene_id "MSTRG.178124"; transcript_id "MSTRG.178124.225"; exon_number "10";
chr7	StringTie	exon	99394029	99394119	1000	+	.	gene_id "MSTRG.178124"; transcript_id "MSTRG.178124.225"; exon_number "11";
chr7	StringTie	exon	99394451	99394797	1000	+	.	gene_id "MSTRG.178124"; transcript_id "MSTRG.178124.225"; exon_number "12";
chr7	StringTie	transcript	99374589	99394795	1000	+	.	gene_id "MSTRG.178124"; transcript_id "MSTRG.178124.226";
chr7	StringTie	exon	99374589	99374781	1000	+	.	gene_id "MSTRG.178124"; transcript_id "MSTRG.178124.226"; exon_number "1";
chr7	StringTie	exon	99377358	99377439	1000	+	.	gene_id "MSTRG.178124"; transcript_id "MSTRG.178124.226"; exon_number "2";
chr7	StringTie	exon	99385702	99385778	1000	+	.	gene_id "MSTRG.178124"; transcript_id "MSTRG.178124.226"; exon_number "3";
chr7	StringTie	exon	99386685	99386789	1000	+	.	gene_id "MSTRG.178124"; transcript_id "MSTRG.178124.226"; exon_number "4";
chr7	StringTie	exon	99388039	99388261	1000	+	.	gene_id "MSTRG.178124"; transcript_id "MSTRG.178124.226"; exon_number "5";
chr7	StringTie	exon	99388655	99388843	1000	+	.	gene_id "MSTRG.178124"; transcript_id "MSTRG.178124.226"; exon_number "6";
chr7	StringTie	exon	99389905	99390012	1000	+	.	gene_id "MSTRG.178124"; transcript_id "MSTRG.178124.226"; exon_number "7";
chr7	StringTie	exon	99390893	99391099	1000	+	.	gene_id "MSTRG.178124"; transcript_id "MSTRG.178124.226"; exon_number "8";
chr7	StringTie	exon	99391178	99391253	1000	+	.	gene_id "MSTRG.178124"; transcript_id "MSTRG.178124.226"; exon_number "9";
chr7	StringTie	exon	99392671	99392876	1000	+	.	gene_id "MSTRG.178124"; transcript_id "MSTRG.178124.226"; exon_number "10";
chr7	StringTie	exon	99394029	99394119	1000	+	.	gene_id "MSTRG.178124"; transcript_id "MSTRG.178124.226"; exon_number "11";
chr7	StringTie	exon	99394343	99394795	1000	+	.	gene_id "MSTRG.178124"; transcript_id "MSTRG.178124.226"; exon_number "12";
chr7	StringTie	transcript	99374592	99394965	1000	+	.	gene_id "MSTRG.178124"; transcript_id "MSTRG.178124.227";
chr7	StringTie	exon	99374592	99374781	1000	+	.	gene_id "MSTRG.178124"; transcript_id "MSTRG.178124.227"; exon_number "1";
chr7	StringTie	exon	99377338	99377455	1000	+	.	gene_id "MSTRG.178124"; transcript_id "MSTRG.178124.227"; exon_number "2";
chr7	StringTie	exon	99385702	99385778	1000	+	.	gene_id "MSTRG.178124"; transcript_id "MSTRG.178124.227"; exon_number "3";
chr7	StringTie	exon	99386685	99386789	1000	+	.	gene_id "MSTRG.178124"; transcript_id "MSTRG.178124.227"; exon_number "4";
chr7	StringTie	exon	99388039	99388261	1000	+	.	gene_id "MSTRG.178124"; transcript_id "MSTRG.178124.227"; exon_number "5";
chr7	StringTie	exon	99388655	99388843	1000	+	.	gene_id "MSTRG.178124"; transcript_id "MSTRG.178124.227"; exon_number "6";
chr7	StringTie	exon	99389905	99390012	1000	+	.	gene_id "MSTRG.178124"; transcript_id "MSTRG.178124.227"; exon_number "7";
chr7	StringTie	exon	99390893	99391099	1000	+	.	gene_id "MSTRG.178124"; transcript_id "MSTRG.178124.227"; exon_number "8";
chr7	StringTie	exon	99391178	99391253	1000	+	.	gene_id "MSTRG.178124"; transcript_id "MSTRG.178124.227"; exon_number "9";
chr7	StringTie	exon	99392671	99392876	1000	+	.	gene_id "MSTRG.178124"; transcript_id "MSTRG.178124.227"; exon_number "10";
chr7	StringTie	exon	99394029	99394119	1000	+	.	gene_id "MSTRG.178124"; transcript_id "MSTRG.178124.227"; exon_number "11";
chr7	StringTie	exon	99394451	99394965	1000	+	.	gene_id "MSTRG.178124"; transcript_id "MSTRG.178124.227"; exon_number "12";
chr7	StringTie	transcript	99374592	99394964	1000	+	.	gene_id "MSTRG.178124"; transcript_id "MSTRG.178124.228";
chr7	StringTie	exon	99374592	99374781	1000	+	.	gene_id "MSTRG.178124"; transcript_id "MSTRG.178124.228"; exon_number "1";
chr7	StringTie	exon	99377338	99377439	1000	+	.	gene_id "MSTRG.178124"; transcript_id "MSTRG.178124.228"; exon_number "2";
chr7	StringTie	exon	99385702	99385778	1000	+	.	gene_id "MSTRG.178124"; transcript_id "MSTRG.178124.228"; exon_number "3";
chr7	StringTie	exon	99386685	99386789	1000	+	.	gene_id "MSTRG.178124"; transcript_id "MSTRG.178124.228"; exon_number "4";
chr7	StringTie	exon	99388039	99388261	1000	+	.	gene_id "MSTRG.178124"; transcript_id "MSTRG.178124.228"; exon_number "5";
chr7	StringTie	exon	99388655	99388843	1000	+	.	gene_id "MSTRG.178124"; transcript_id "MSTRG.178124.228"; exon_number "6";
chr7	StringTie	exon	99389905	99390012	1000	+	.	gene_id "MSTRG.178124"; transcript_id "MSTRG.178124.228"; exon_number "7";
chr7	StringTie	exon	99390893	99391099	1000	+	.	gene_id "MSTRG.178124"; transcript_id "MSTRG.178124.228"; exon_number "8";
chr7	StringTie	exon	99391178	99391253	1000	+	.	gene_id "MSTRG.178124"; transcript_id "MSTRG.178124.228"; exon_number "9";
chr7	StringTie	exon	99392671	99392876	1000	+	.	gene_id "MSTRG.178124"; transcript_id "MSTRG.178124.228"; exon_number "10";
chr7	StringTie	exon	99394029	99394119	1000	+	.	gene_id "MSTRG.178124"; transcript_id "MSTRG.178124.228"; exon_number "11";
chr7	StringTie	exon	99394451	99394964	1000	+	.	gene_id "MSTRG.178124"; transcript_id "MSTRG.178124.228"; exon_number "12";
chr7	StringTie	transcript	99374599	99394795	1000	+	.	gene_id "MSTRG.178124"; transcript_id "MSTRG.178124.229";
chr7	StringTie	exon	99374599	99374781	1000	+	.	gene_id "MSTRG.178124"; transcript_id "MSTRG.178124.229"; exon_number "1";
chr7	StringTie	exon	99385705	99385778	1000	+	.	gene_id "MSTRG.178124"; transcript_id "MSTRG.178124.229"; exon_number "2";
chr7	StringTie	exon	99386685	99386789	1000	+	.	gene_id "MSTRG.178124"; transcript_id "MSTRG.178124.229"; exon_number "3";
chr7	StringTie	exon	99388039	99388261	1000	+	.	gene_id "MSTRG.178124"; transcript_id "MSTRG.178124.229"; exon_number "4";
chr7	StringTie	exon	99389905	99390012	1000	+	.	gene_id "MSTRG.178124"; transcript_id "MSTRG.178124.229"; exon_number "5";
chr7	StringTie	exon	99390893	99391099	1000	+	.	gene_id "MSTRG.178124"; transcript_id "MSTRG.178124.229"; exon_number "6";
chr7	StringTie	exon	99391178	99391253	1000	+	.	gene_id "MSTRG.178124"; transcript_id "MSTRG.178124.229"; exon_number "7";
chr7	StringTie	exon	99392671	99392876	1000	+	.	gene_id "MSTRG.178124"; transcript_id "MSTRG.178124.229"; exon_number "8";
chr7	StringTie	exon	99394029	99394119	1000	+	.	gene_id "MSTRG.178124"; transcript_id "MSTRG.178124.229"; exon_number "9";
chr7	StringTie	exon	99394451	99394795	1000	+	.	gene_id "MSTRG.178124"; transcript_id "MSTRG.178124.229"; exon_number "10";
chr7	StringTie	transcript	99325841	99367686	1000	+	.	gene_id "MSTRG.178124"; transcript_id "MSTRG.178124.23";
chr7	StringTie	exon	99325841	99326004	1000	+	.	gene_id "MSTRG.178124"; transcript_id "MSTRG.178124.23"; exon_number "1";
chr7	StringTie	exon	99333325	99333417	1000	+	.	gene_id "MSTRG.178124"; transcript_id "MSTRG.178124.23"; exon_number "2";
chr7	StringTie	exon	99338181	99338285	1000	+	.	gene_id "MSTRG.178124"; transcript_id "MSTRG.178124.23"; exon_number "3";
chr7	StringTie	exon	99344293	99344515	1000	+	.	gene_id "MSTRG.178124"; transcript_id "MSTRG.178124.23"; exon_number "4";
chr7	StringTie	exon	99348852	99348959	1000	+	.	gene_id "MSTRG.178124"; transcript_id "MSTRG.178124.23"; exon_number "5";
chr7	StringTie	exon	99353909	99354121	1000	+	.	gene_id "MSTRG.178124"; transcript_id "MSTRG.178124.23"; exon_number "6";
chr7	StringTie	exon	99358340	99358415	1000	+	.	gene_id "MSTRG.178124"; transcript_id "MSTRG.178124.23"; exon_number "7";
chr7	StringTie	exon	99359545	99359738	1000	+	.	gene_id "MSTRG.178124"; transcript_id "MSTRG.178124.23"; exon_number "8";
chr7	StringTie	exon	99363543	99363633	1000	+	.	gene_id "MSTRG.178124"; transcript_id "MSTRG.178124.23"; exon_number "9";
chr7	StringTie	exon	99365495	99367686	1000	+	.	gene_id "MSTRG.178124"; transcript_id "MSTRG.178124.23"; exon_number "10";
chr7	StringTie	transcript	99374602	99394961	1000	+	.	gene_id "MSTRG.178124"; transcript_id "MSTRG.178124.230";
chr7	StringTie	exon	99374602	99374781	1000	+	.	gene_id "MSTRG.178124"; transcript_id "MSTRG.178124.230"; exon_number "1";
chr7	StringTie	exon	99377358	99377439	1000	+	.	gene_id "MSTRG.178124"; transcript_id "MSTRG.178124.230"; exon_number "2";
chr7	StringTie	exon	99385702	99385778	1000	+	.	gene_id "MSTRG.178124"; transcript_id "MSTRG.178124.230"; exon_number "3";
chr7	StringTie	exon	99386685	99386789	1000	+	.	gene_id "MSTRG.178124"; transcript_id "MSTRG.178124.230"; exon_number "4";
chr7	StringTie	exon	99388039	99388261	1000	+	.	gene_id "MSTRG.178124"; transcript_id "MSTRG.178124.230"; exon_number "5";
chr7	StringTie	exon	99389905	99390012	1000	+	.	gene_id "MSTRG.178124"; transcript_id "MSTRG.178124.230"; exon_number "6";
chr7	StringTie	exon	99390904	99391099	1000	+	.	gene_id "MSTRG.178124"; transcript_id "MSTRG.178124.230"; exon_number "7";
chr7	StringTie	exon	99391178	99391253	1000	+	.	gene_id "MSTRG.178124"; transcript_id "MSTRG.178124.230"; exon_number "8";
chr7	StringTie	exon	99392671	99392876	1000	+	.	gene_id "MSTRG.178124"; transcript_id "MSTRG.178124.230"; exon_number "9";
chr7	StringTie	exon	99394029	99394119	1000	+	.	gene_id "MSTRG.178124"; transcript_id "MSTRG.178124.230"; exon_number "10";
chr7	StringTie	exon	99394451	99394961	1000	+	.	gene_id "MSTRG.178124"; transcript_id "MSTRG.178124.230"; exon_number "11";
chr7	StringTie	transcript	99374604	99399153	1000	+	.	gene_id "MSTRG.178124"; transcript_id "MSTRG.178124.231";
chr7	StringTie	exon	99374604	99374781	1000	+	.	gene_id "MSTRG.178124"; transcript_id "MSTRG.178124.231"; exon_number "1";
chr7	StringTie	exon	99377358	99377455	1000	+	.	gene_id "MSTRG.178124"; transcript_id "MSTRG.178124.231"; exon_number "2";
chr7	StringTie	exon	99385702	99385778	1000	+	.	gene_id "MSTRG.178124"; transcript_id "MSTRG.178124.231"; exon_number "3";
chr7	StringTie	exon	99386685	99386789	1000	+	.	gene_id "MSTRG.178124"; transcript_id "MSTRG.178124.231"; exon_number "4";
chr7	StringTie	exon	99388039	99388261	1000	+	.	gene_id "MSTRG.178124"; transcript_id "MSTRG.178124.231"; exon_number "5";
chr7	StringTie	exon	99389905	99390012	1000	+	.	gene_id "MSTRG.178124"; transcript_id "MSTRG.178124.231"; exon_number "6";
chr7	StringTie	exon	99390893	99391099	1000	+	.	gene_id "MSTRG.178124"; transcript_id "MSTRG.178124.231"; exon_number "7";
chr7	StringTie	exon	99391178	99391253	1000	+	.	gene_id "MSTRG.178124"; transcript_id "MSTRG.178124.231"; exon_number "8";
chr7	StringTie	exon	99392671	99392876	1000	+	.	gene_id "MSTRG.178124"; transcript_id "MSTRG.178124.231"; exon_number "9";
chr7	StringTie	exon	99394029	99394119	1000	+	.	gene_id "MSTRG.178124"; transcript_id "MSTRG.178124.231"; exon_number "10";
chr7	StringTie	exon	99394302	99399153	1000	+	.	gene_id "MSTRG.178124"; transcript_id "MSTRG.178124.231"; exon_number "11";
chr7	StringTie	transcript	99374615	99397857	1000	+	.	gene_id "MSTRG.178124"; transcript_id "MSTRG.178124.232";
chr7	StringTie	exon	99374615	99374781	1000	+	.	gene_id "MSTRG.178124"; transcript_id "MSTRG.178124.232"; exon_number "1";
chr7	StringTie	exon	99377338	99377455	1000	+	.	gene_id "MSTRG.178124"; transcript_id "MSTRG.178124.232"; exon_number "2";
chr7	StringTie	exon	99385702	99385778	1000	+	.	gene_id "MSTRG.178124"; transcript_id "MSTRG.178124.232"; exon_number "3";
chr7	StringTie	exon	99386685	99386789	1000	+	.	gene_id "MSTRG.178124"; transcript_id "MSTRG.178124.232"; exon_number "4";
chr7	StringTie	exon	99388039	99388261	1000	+	.	gene_id "MSTRG.178124"; transcript_id "MSTRG.178124.232"; exon_number "5";
chr7	StringTie	exon	99389905	99390012	1000	+	.	gene_id "MSTRG.178124"; transcript_id "MSTRG.178124.232"; exon_number "6";
chr7	StringTie	exon	99390893	99391099	1000	+	.	gene_id "MSTRG.178124"; transcript_id "MSTRG.178124.232"; exon_number "7";
chr7	StringTie	exon	99391178	99391253	1000	+	.	gene_id "MSTRG.178124"; transcript_id "MSTRG.178124.232"; exon_number "8";
chr7	StringTie	exon	99392671	99392876	1000	+	.	gene_id "MSTRG.178124"; transcript_id "MSTRG.178124.232"; exon_number "9";
chr7	StringTie	exon	99394029	99394119	1000	+	.	gene_id "MSTRG.178124"; transcript_id "MSTRG.178124.232"; exon_number "10";
chr7	StringTie	exon	99394302	99397857	1000	+	.	gene_id "MSTRG.178124"; transcript_id "MSTRG.178124.232"; exon_number "11";
chr7	StringTie	transcript	99374616	99394794	1000	+	.	gene_id "MSTRG.178124"; transcript_id "MSTRG.178124.233";
chr7	StringTie	exon	99374616	99374781	1000	+	.	gene_id "MSTRG.178124"; transcript_id "MSTRG.178124.233"; exon_number "1";
chr7	StringTie	exon	99377338	99377439	1000	+	.	gene_id "MSTRG.178124"; transcript_id "MSTRG.178124.233"; exon_number "2";
chr7	StringTie	exon	99385702	99385778	1000	+	.	gene_id "MSTRG.178124"; transcript_id "MSTRG.178124.233"; exon_number "3";
chr7	StringTie	exon	99386508	99386590	1000	+	.	gene_id "MSTRG.178124"; transcript_id "MSTRG.178124.233"; exon_number "4";
chr7	StringTie	exon	99386685	99386789	1000	+	.	gene_id "MSTRG.178124"; transcript_id "MSTRG.178124.233"; exon_number "5";
chr7	StringTie	exon	99388039	99388261	1000	+	.	gene_id "MSTRG.178124"; transcript_id "MSTRG.178124.233"; exon_number "6";
chr7	StringTie	exon	99389905	99390012	1000	+	.	gene_id "MSTRG.178124"; transcript_id "MSTRG.178124.233"; exon_number "7";
chr7	StringTie	exon	99390893	99391099	1000	+	.	gene_id "MSTRG.178124"; transcript_id "MSTRG.178124.233"; exon_number "8";
chr7	StringTie	exon	99391178	99391253	1000	+	.	gene_id "MSTRG.178124"; transcript_id "MSTRG.178124.233"; exon_number "9";
chr7	StringTie	exon	99392671	99392876	1000	+	.	gene_id "MSTRG.178124"; transcript_id "MSTRG.178124.233"; exon_number "10";
chr7	StringTie	exon	99394033	99394119	1000	+	.	gene_id "MSTRG.178124"; transcript_id "MSTRG.178124.233"; exon_number "11";
chr7	StringTie	exon	99394451	99394794	1000	+	.	gene_id "MSTRG.178124"; transcript_id "MSTRG.178124.233"; exon_number "12";
chr7	StringTie	transcript	99374629	99399189	1000	+	.	gene_id "MSTRG.178124"; transcript_id "MSTRG.178124.234";
chr7	StringTie	exon	99374629	99374781	1000	+	.	gene_id "MSTRG.178124"; transcript_id "MSTRG.178124.234"; exon_number "1";
chr7	StringTie	exon	99377338	99377439	1000	+	.	gene_id "MSTRG.178124"; transcript_id "MSTRG.178124.234"; exon_number "2";
chr7	StringTie	exon	99385702	99385778	1000	+	.	gene_id "MSTRG.178124"; transcript_id "MSTRG.178124.234"; exon_number "3";
chr7	StringTie	exon	99386685	99386789	1000	+	.	gene_id "MSTRG.178124"; transcript_id "MSTRG.178124.234"; exon_number "4";
chr7	StringTie	exon	99388039	99388261	1000	+	.	gene_id "MSTRG.178124"; transcript_id "MSTRG.178124.234"; exon_number "5";
chr7	StringTie	exon	99389905	99390012	1000	+	.	gene_id "MSTRG.178124"; transcript_id "MSTRG.178124.234"; exon_number "6";
chr7	StringTie	exon	99390893	99391099	1000	+	.	gene_id "MSTRG.178124"; transcript_id "MSTRG.178124.234"; exon_number "7";
chr7	StringTie	exon	99391178	99391253	1000	+	.	gene_id "MSTRG.178124"; transcript_id "MSTRG.178124.234"; exon_number "8";
chr7	StringTie	exon	99392671	99392876	1000	+	.	gene_id "MSTRG.178124"; transcript_id "MSTRG.178124.234"; exon_number "9";
chr7	StringTie	exon	99394029	99394119	1000	+	.	gene_id "MSTRG.178124"; transcript_id "MSTRG.178124.234"; exon_number "10";
chr7	StringTie	exon	99394451	99396557	1000	+	.	gene_id "MSTRG.178124"; transcript_id "MSTRG.178124.234"; exon_number "11";
chr7	StringTie	exon	99396583	99399189	1000	+	.	gene_id "MSTRG.178124"; transcript_id "MSTRG.178124.234"; exon_number "12";
chr7	StringTie	transcript	99374629	99398014	1000	+	.	gene_id "MSTRG.178124"; transcript_id "MSTRG.178124.235";
chr7	StringTie	exon	99374629	99374781	1000	+	.	gene_id "MSTRG.178124"; transcript_id "MSTRG.178124.235"; exon_number "1";
chr7	StringTie	exon	99376444	99376574	1000	+	.	gene_id "MSTRG.178124"; transcript_id "MSTRG.178124.235"; exon_number "2";
chr7	StringTie	exon	99377338	99377455	1000	+	.	gene_id "MSTRG.178124"; transcript_id "MSTRG.178124.235"; exon_number "3";
chr7	StringTie	exon	99385702	99385778	1000	+	.	gene_id "MSTRG.178124"; transcript_id "MSTRG.178124.235"; exon_number "4";
chr7	StringTie	exon	99386685	99386789	1000	+	.	gene_id "MSTRG.178124"; transcript_id "MSTRG.178124.235"; exon_number "5";
chr7	StringTie	exon	99388039	99388261	1000	+	.	gene_id "MSTRG.178124"; transcript_id "MSTRG.178124.235"; exon_number "6";
chr7	StringTie	exon	99389905	99390012	1000	+	.	gene_id "MSTRG.178124"; transcript_id "MSTRG.178124.235"; exon_number "7";
chr7	StringTie	exon	99390893	99391099	1000	+	.	gene_id "MSTRG.178124"; transcript_id "MSTRG.178124.235"; exon_number "8";
chr7	StringTie	exon	99391178	99391253	1000	+	.	gene_id "MSTRG.178124"; transcript_id "MSTRG.178124.235"; exon_number "9";
chr7	StringTie	exon	99392671	99392876	1000	+	.	gene_id "MSTRG.178124"; transcript_id "MSTRG.178124.235"; exon_number "10";
chr7	StringTie	exon	99394029	99394119	1000	+	.	gene_id "MSTRG.178124"; transcript_id "MSTRG.178124.235"; exon_number "11";
chr7	StringTie	exon	99394451	99396070	1000	+	.	gene_id "MSTRG.178124"; transcript_id "MSTRG.178124.235"; exon_number "12";
chr7	StringTie	exon	99396700	99398014	1000	+	.	gene_id "MSTRG.178124"; transcript_id "MSTRG.178124.235"; exon_number "13";
chr7	StringTie	transcript	99374630	99394965	1000	+	.	gene_id "MSTRG.178124"; transcript_id "MSTRG.178124.236";
chr7	StringTie	exon	99374630	99374781	1000	+	.	gene_id "MSTRG.178124"; transcript_id "MSTRG.178124.236"; exon_number "1";
chr7	StringTie	exon	99377358	99377455	1000	+	.	gene_id "MSTRG.178124"; transcript_id "MSTRG.178124.236"; exon_number "2";
chr7	StringTie	exon	99385702	99385778	1000	+	.	gene_id "MSTRG.178124"; transcript_id "MSTRG.178124.236"; exon_number "3";
chr7	StringTie	exon	99386685	99386789	1000	+	.	gene_id "MSTRG.178124"; transcript_id "MSTRG.178124.236"; exon_number "4";
chr7	StringTie	exon	99388039	99388261	1000	+	.	gene_id "MSTRG.178124"; transcript_id "MSTRG.178124.236"; exon_number "5";
chr7	StringTie	exon	99388655	99388843	1000	+	.	gene_id "MSTRG.178124"; transcript_id "MSTRG.178124.236"; exon_number "6";
chr7	StringTie	exon	99389905	99390012	1000	+	.	gene_id "MSTRG.178124"; transcript_id "MSTRG.178124.236"; exon_number "7";
chr7	StringTie	exon	99390893	99391099	1000	+	.	gene_id "MSTRG.178124"; transcript_id "MSTRG.178124.236"; exon_number "8";
chr7	StringTie	exon	99391178	99391253	1000	+	.	gene_id "MSTRG.178124"; transcript_id "MSTRG.178124.236"; exon_number "9";
chr7	StringTie	exon	99392671	99392876	1000	+	.	gene_id "MSTRG.178124"; transcript_id "MSTRG.178124.236"; exon_number "10";
chr7	StringTie	exon	99394033	99394119	1000	+	.	gene_id "MSTRG.178124"; transcript_id "MSTRG.178124.236"; exon_number "11";
chr7	StringTie	exon	99394451	99394965	1000	+	.	gene_id "MSTRG.178124"; transcript_id "MSTRG.178124.236"; exon_number "12";
chr7	StringTie	transcript	99374630	99397865	1000	+	.	gene_id "MSTRG.178124"; transcript_id "MSTRG.178124.237";
chr7	StringTie	exon	99374630	99374781	1000	+	.	gene_id "MSTRG.178124"; transcript_id "MSTRG.178124.237"; exon_number "1";
chr7	StringTie	exon	99376444	99376574	1000	+	.	gene_id "MSTRG.178124"; transcript_id "MSTRG.178124.237"; exon_number "2";
chr7	StringTie	exon	99377338	99377439	1000	+	.	gene_id "MSTRG.178124"; transcript_id "MSTRG.178124.237"; exon_number "3";
chr7	StringTie	exon	99385702	99385778	1000	+	.	gene_id "MSTRG.178124"; transcript_id "MSTRG.178124.237"; exon_number "4";
chr7	StringTie	exon	99386685	99386789	1000	+	.	gene_id "MSTRG.178124"; transcript_id "MSTRG.178124.237"; exon_number "5";
chr7	StringTie	exon	99388039	99388261	1000	+	.	gene_id "MSTRG.178124"; transcript_id "MSTRG.178124.237"; exon_number "6";
chr7	StringTie	exon	99389905	99390012	1000	+	.	gene_id "MSTRG.178124"; transcript_id "MSTRG.178124.237"; exon_number "7";
chr7	StringTie	exon	99390893	99391099	1000	+	.	gene_id "MSTRG.178124"; transcript_id "MSTRG.178124.237"; exon_number "8";
chr7	StringTie	exon	99391178	99391253	1000	+	.	gene_id "MSTRG.178124"; transcript_id "MSTRG.178124.237"; exon_number "9";
chr7	StringTie	exon	99392671	99392876	1000	+	.	gene_id "MSTRG.178124"; transcript_id "MSTRG.178124.237"; exon_number "10";
chr7	StringTie	exon	99394033	99394119	1000	+	.	gene_id "MSTRG.178124"; transcript_id "MSTRG.178124.237"; exon_number "11";
chr7	StringTie	exon	99394451	99397865	1000	+	.	gene_id "MSTRG.178124"; transcript_id "MSTRG.178124.237"; exon_number "12";
chr7	StringTie	transcript	99374632	99394794	1000	+	.	gene_id "MSTRG.178124"; transcript_id "MSTRG.178124.238";
chr7	StringTie	exon	99374632	99374781	1000	+	.	gene_id "MSTRG.178124"; transcript_id "MSTRG.178124.238"; exon_number "1";
chr7	StringTie	exon	99377358	99377455	1000	+	.	gene_id "MSTRG.178124"; transcript_id "MSTRG.178124.238"; exon_number "2";
chr7	StringTie	exon	99385702	99385778	1000	+	.	gene_id "MSTRG.178124"; transcript_id "MSTRG.178124.238"; exon_number "3";
chr7	StringTie	exon	99386685	99386789	1000	+	.	gene_id "MSTRG.178124"; transcript_id "MSTRG.178124.238"; exon_number "4";
chr7	StringTie	exon	99388039	99388261	1000	+	.	gene_id "MSTRG.178124"; transcript_id "MSTRG.178124.238"; exon_number "5";
chr7	StringTie	exon	99389905	99390006	1000	+	.	gene_id "MSTRG.178124"; transcript_id "MSTRG.178124.238"; exon_number "6";
chr7	StringTie	exon	99390893	99391099	1000	+	.	gene_id "MSTRG.178124"; transcript_id "MSTRG.178124.238"; exon_number "7";
chr7	StringTie	exon	99391178	99391253	1000	+	.	gene_id "MSTRG.178124"; transcript_id "MSTRG.178124.238"; exon_number "8";
chr7	StringTie	exon	99392671	99392876	1000	+	.	gene_id "MSTRG.178124"; transcript_id "MSTRG.178124.238"; exon_number "9";
chr7	StringTie	exon	99394029	99394119	1000	+	.	gene_id "MSTRG.178124"; transcript_id "MSTRG.178124.238"; exon_number "10";
chr7	StringTie	exon	99394451	99394794	1000	+	.	gene_id "MSTRG.178124"; transcript_id "MSTRG.178124.238"; exon_number "11";
chr7	StringTie	transcript	99374633	99394798	1000	+	.	gene_id "MSTRG.178124"; transcript_id "MSTRG.178124.239";
chr7	StringTie	exon	99374633	99374781	1000	+	.	gene_id "MSTRG.178124"; transcript_id "MSTRG.178124.239"; exon_number "1";
chr7	StringTie	exon	99377338	99377455	1000	+	.	gene_id "MSTRG.178124"; transcript_id "MSTRG.178124.239"; exon_number "2";
chr7	StringTie	exon	99385702	99385778	1000	+	.	gene_id "MSTRG.178124"; transcript_id "MSTRG.178124.239"; exon_number "3";
chr7	StringTie	exon	99386508	99386590	1000	+	.	gene_id "MSTRG.178124"; transcript_id "MSTRG.178124.239"; exon_number "4";
chr7	StringTie	exon	99386685	99386789	1000	+	.	gene_id "MSTRG.178124"; transcript_id "MSTRG.178124.239"; exon_number "5";
chr7	StringTie	exon	99388039	99388261	1000	+	.	gene_id "MSTRG.178124"; transcript_id "MSTRG.178124.239"; exon_number "6";
chr7	StringTie	exon	99389905	99390012	1000	+	.	gene_id "MSTRG.178124"; transcript_id "MSTRG.178124.239"; exon_number "7";
chr7	StringTie	exon	99390893	99391099	1000	+	.	gene_id "MSTRG.178124"; transcript_id "MSTRG.178124.239"; exon_number "8";
chr7	StringTie	exon	99391178	99391253	1000	+	.	gene_id "MSTRG.178124"; transcript_id "MSTRG.178124.239"; exon_number "9";
chr7	StringTie	exon	99392671	99392876	1000	+	.	gene_id "MSTRG.178124"; transcript_id "MSTRG.178124.239"; exon_number "10";
chr7	StringTie	exon	99394029	99394119	1000	+	.	gene_id "MSTRG.178124"; transcript_id "MSTRG.178124.239"; exon_number "11";
chr7	StringTie	exon	99394451	99394798	1000	+	.	gene_id "MSTRG.178124"; transcript_id "MSTRG.178124.239"; exon_number "12";
chr7	StringTie	transcript	99325841	99366264	1000	+	.	gene_id "MSTRG.178124"; transcript_id "MSTRG.178124.24";
chr7	StringTie	exon	99325841	99326004	1000	+	.	gene_id "MSTRG.178124"; transcript_id "MSTRG.178124.24"; exon_number "1";
chr7	StringTie	exon	99333325	99333417	1000	+	.	gene_id "MSTRG.178124"; transcript_id "MSTRG.178124.24"; exon_number "2";
chr7	StringTie	exon	99338181	99338285	1000	+	.	gene_id "MSTRG.178124"; transcript_id "MSTRG.178124.24"; exon_number "3";
chr7	StringTie	exon	99348893	99348959	1000	+	.	gene_id "MSTRG.178124"; transcript_id "MSTRG.178124.24"; exon_number "4";
chr7	StringTie	exon	99349248	99349363	1000	+	.	gene_id "MSTRG.178124"; transcript_id "MSTRG.178124.24"; exon_number "5";
chr7	StringTie	exon	99353909	99354121	1000	+	.	gene_id "MSTRG.178124"; transcript_id "MSTRG.178124.24"; exon_number "6";
chr7	StringTie	exon	99358340	99358415	1000	+	.	gene_id "MSTRG.178124"; transcript_id "MSTRG.178124.24"; exon_number "7";
chr7	StringTie	exon	99359545	99359738	1000	+	.	gene_id "MSTRG.178124"; transcript_id "MSTRG.178124.24"; exon_number "8";
chr7	StringTie	exon	99363543	99363633	1000	+	.	gene_id "MSTRG.178124"; transcript_id "MSTRG.178124.24"; exon_number "9";
chr7	StringTie	exon	99365473	99366264	1000	+	.	gene_id "MSTRG.178124"; transcript_id "MSTRG.178124.24"; exon_number "10";
chr7	StringTie	transcript	99374635	99394957	1000	+	.	gene_id "MSTRG.178124"; transcript_id "MSTRG.178124.240";
chr7	StringTie	exon	99374635	99374781	1000	+	.	gene_id "MSTRG.178124"; transcript_id "MSTRG.178124.240"; exon_number "1";
chr7	StringTie	exon	99377358	99377439	1000	+	.	gene_id "MSTRG.178124"; transcript_id "MSTRG.178124.240"; exon_number "2";
chr7	StringTie	exon	99385702	99385778	1000	+	.	gene_id "MSTRG.178124"; transcript_id "MSTRG.178124.240"; exon_number "3";
chr7	StringTie	exon	99386685	99386789	1000	+	.	gene_id "MSTRG.178124"; transcript_id "MSTRG.178124.240"; exon_number "4";
chr7	StringTie	exon	99388039	99388261	1000	+	.	gene_id "MSTRG.178124"; transcript_id "MSTRG.178124.240"; exon_number "5";
chr7	StringTie	exon	99388655	99388843	1000	+	.	gene_id "MSTRG.178124"; transcript_id "MSTRG.178124.240"; exon_number "6";
chr7	StringTie	exon	99389905	99390012	1000	+	.	gene_id "MSTRG.178124"; transcript_id "MSTRG.178124.240"; exon_number "7";
chr7	StringTie	exon	99390904	99391099	1000	+	.	gene_id "MSTRG.178124"; transcript_id "MSTRG.178124.240"; exon_number "8";
chr7	StringTie	exon	99391178	99391253	1000	+	.	gene_id "MSTRG.178124"; transcript_id "MSTRG.178124.240"; exon_number "9";
chr7	StringTie	exon	99392671	99392876	1000	+	.	gene_id "MSTRG.178124"; transcript_id "MSTRG.178124.240"; exon_number "10";
chr7	StringTie	exon	99394029	99394119	1000	+	.	gene_id "MSTRG.178124"; transcript_id "MSTRG.178124.240"; exon_number "11";
chr7	StringTie	exon	99394451	99394957	1000	+	.	gene_id "MSTRG.178124"; transcript_id "MSTRG.178124.240"; exon_number "12";
chr7	StringTie	transcript	99374638	99397858	1000	+	.	gene_id "MSTRG.178124"; transcript_id "MSTRG.178124.241";
chr7	StringTie	exon	99374638	99374781	1000	+	.	gene_id "MSTRG.178124"; transcript_id "MSTRG.178124.241"; exon_number "1";
chr7	StringTie	exon	99377338	99377439	1000	+	.	gene_id "MSTRG.178124"; transcript_id "MSTRG.178124.241"; exon_number "2";
chr7	StringTie	exon	99385702	99385778	1000	+	.	gene_id "MSTRG.178124"; transcript_id "MSTRG.178124.241"; exon_number "3";
chr7	StringTie	exon	99386685	99386789	1000	+	.	gene_id "MSTRG.178124"; transcript_id "MSTRG.178124.241"; exon_number "4";
chr7	StringTie	exon	99388039	99388261	1000	+	.	gene_id "MSTRG.178124"; transcript_id "MSTRG.178124.241"; exon_number "5";
chr7	StringTie	exon	99389905	99390012	1000	+	.	gene_id "MSTRG.178124"; transcript_id "MSTRG.178124.241"; exon_number "6";
chr7	StringTie	exon	99390893	99391099	1000	+	.	gene_id "MSTRG.178124"; transcript_id "MSTRG.178124.241"; exon_number "7";
chr7	StringTie	exon	99391178	99391253	1000	+	.	gene_id "MSTRG.178124"; transcript_id "MSTRG.178124.241"; exon_number "8";
chr7	StringTie	exon	99392671	99392876	1000	+	.	gene_id "MSTRG.178124"; transcript_id "MSTRG.178124.241"; exon_number "9";
chr7	StringTie	exon	99394029	99394119	1000	+	.	gene_id "MSTRG.178124"; transcript_id "MSTRG.178124.241"; exon_number "10";
chr7	StringTie	exon	99394302	99397858	1000	+	.	gene_id "MSTRG.178124"; transcript_id "MSTRG.178124.241"; exon_number "11";
chr7	StringTie	transcript	99374638	99394787	1000	+	.	gene_id "MSTRG.178124"; transcript_id "MSTRG.178124.242";
chr7	StringTie	exon	99374638	99374781	1000	+	.	gene_id "MSTRG.178124"; transcript_id "MSTRG.178124.242"; exon_number "1";
chr7	StringTie	exon	99377358	99377455	1000	+	.	gene_id "MSTRG.178124"; transcript_id "MSTRG.178124.242"; exon_number "2";
chr7	StringTie	exon	99385702	99385778	1000	+	.	gene_id "MSTRG.178124"; transcript_id "MSTRG.178124.242"; exon_number "3";
chr7	StringTie	exon	99386685	99386789	1000	+	.	gene_id "MSTRG.178124"; transcript_id "MSTRG.178124.242"; exon_number "4";
chr7	StringTie	exon	99388039	99388261	1000	+	.	gene_id "MSTRG.178124"; transcript_id "MSTRG.178124.242"; exon_number "5";
chr7	StringTie	exon	99389905	99390012	1000	+	.	gene_id "MSTRG.178124"; transcript_id "MSTRG.178124.242"; exon_number "6";
chr7	StringTie	exon	99390893	99391099	1000	+	.	gene_id "MSTRG.178124"; transcript_id "MSTRG.178124.242"; exon_number "7";
chr7	StringTie	exon	99391178	99391253	1000	+	.	gene_id "MSTRG.178124"; transcript_id "MSTRG.178124.242"; exon_number "8";
chr7	StringTie	exon	99392671	99392876	1000	+	.	gene_id "MSTRG.178124"; transcript_id "MSTRG.178124.242"; exon_number "9";
chr7	StringTie	exon	99394029	99394119	1000	+	.	gene_id "MSTRG.178124"; transcript_id "MSTRG.178124.242"; exon_number "10";
chr7	StringTie	exon	99394451	99394591	1000	+	.	gene_id "MSTRG.178124"; transcript_id "MSTRG.178124.242"; exon_number "11";
chr7	StringTie	exon	99394651	99394787	1000	+	.	gene_id "MSTRG.178124"; transcript_id "MSTRG.178124.242"; exon_number "12";
chr7	StringTie	transcript	99374639	99394965	1000	+	.	gene_id "MSTRG.178124"; transcript_id "MSTRG.178124.243";
chr7	StringTie	exon	99374639	99374781	1000	+	.	gene_id "MSTRG.178124"; transcript_id "MSTRG.178124.243"; exon_number "1";
chr7	StringTie	exon	99377358	99377455	1000	+	.	gene_id "MSTRG.178124"; transcript_id "MSTRG.178124.243"; exon_number "2";
chr7	StringTie	exon	99385702	99385778	1000	+	.	gene_id "MSTRG.178124"; transcript_id "MSTRG.178124.243"; exon_number "3";
chr7	StringTie	exon	99386685	99386789	1000	+	.	gene_id "MSTRG.178124"; transcript_id "MSTRG.178124.243"; exon_number "4";
chr7	StringTie	exon	99388039	99388260	1000	+	.	gene_id "MSTRG.178124"; transcript_id "MSTRG.178124.243"; exon_number "5";
chr7	StringTie	exon	99389905	99390012	1000	+	.	gene_id "MSTRG.178124"; transcript_id "MSTRG.178124.243"; exon_number "6";
chr7	StringTie	exon	99390893	99391099	1000	+	.	gene_id "MSTRG.178124"; transcript_id "MSTRG.178124.243"; exon_number "7";
chr7	StringTie	exon	99391178	99391253	1000	+	.	gene_id "MSTRG.178124"; transcript_id "MSTRG.178124.243"; exon_number "8";
chr7	StringTie	exon	99392671	99392876	1000	+	.	gene_id "MSTRG.178124"; transcript_id "MSTRG.178124.243"; exon_number "9";
chr7	StringTie	exon	99394029	99394119	1000	+	.	gene_id "MSTRG.178124"; transcript_id "MSTRG.178124.243"; exon_number "10";
chr7	StringTie	exon	99394451	99394965	1000	+	.	gene_id "MSTRG.178124"; transcript_id "MSTRG.178124.243"; exon_number "11";
chr7	StringTie	transcript	99374639	99394965	1000	+	.	gene_id "MSTRG.178124"; transcript_id "MSTRG.178124.244";
chr7	StringTie	exon	99374639	99374781	1000	+	.	gene_id "MSTRG.178124"; transcript_id "MSTRG.178124.244"; exon_number "1";
chr7	StringTie	exon	99377338	99377455	1000	+	.	gene_id "MSTRG.178124"; transcript_id "MSTRG.178124.244"; exon_number "2";
chr7	StringTie	exon	99385702	99385778	1000	+	.	gene_id "MSTRG.178124"; transcript_id "MSTRG.178124.244"; exon_number "3";
chr7	StringTie	exon	99386685	99386789	1000	+	.	gene_id "MSTRG.178124"; transcript_id "MSTRG.178124.244"; exon_number "4";
chr7	StringTie	exon	99388039	99388260	1000	+	.	gene_id "MSTRG.178124"; transcript_id "MSTRG.178124.244"; exon_number "5";
chr7	StringTie	exon	99389905	99390012	1000	+	.	gene_id "MSTRG.178124"; transcript_id "MSTRG.178124.244"; exon_number "6";
chr7	StringTie	exon	99390893	99391099	1000	+	.	gene_id "MSTRG.178124"; transcript_id "MSTRG.178124.244"; exon_number "7";
chr7	StringTie	exon	99391178	99391253	1000	+	.	gene_id "MSTRG.178124"; transcript_id "MSTRG.178124.244"; exon_number "8";
chr7	StringTie	exon	99392671	99392876	1000	+	.	gene_id "MSTRG.178124"; transcript_id "MSTRG.178124.244"; exon_number "9";
chr7	StringTie	exon	99394029	99394119	1000	+	.	gene_id "MSTRG.178124"; transcript_id "MSTRG.178124.244"; exon_number "10";
chr7	StringTie	exon	99394451	99394965	1000	+	.	gene_id "MSTRG.178124"; transcript_id "MSTRG.178124.244"; exon_number "11";
chr7	StringTie	transcript	99374640	99394806	1000	+	.	gene_id "MSTRG.178124"; transcript_id "MSTRG.178124.245";
chr7	StringTie	exon	99374640	99374781	1000	+	.	gene_id "MSTRG.178124"; transcript_id "MSTRG.178124.245"; exon_number "1";
chr7	StringTie	exon	99376444	99376574	1000	+	.	gene_id "MSTRG.178124"; transcript_id "MSTRG.178124.245"; exon_number "2";
chr7	StringTie	exon	99377338	99377455	1000	+	.	gene_id "MSTRG.178124"; transcript_id "MSTRG.178124.245"; exon_number "3";
chr7	StringTie	exon	99385702	99385778	1000	+	.	gene_id "MSTRG.178124"; transcript_id "MSTRG.178124.245"; exon_number "4";
chr7	StringTie	exon	99386685	99386789	1000	+	.	gene_id "MSTRG.178124"; transcript_id "MSTRG.178124.245"; exon_number "5";
chr7	StringTie	exon	99388039	99388261	1000	+	.	gene_id "MSTRG.178124"; transcript_id "MSTRG.178124.245"; exon_number "6";
chr7	StringTie	exon	99388655	99388843	1000	+	.	gene_id "MSTRG.178124"; transcript_id "MSTRG.178124.245"; exon_number "7";
chr7	StringTie	exon	99389905	99390012	1000	+	.	gene_id "MSTRG.178124"; transcript_id "MSTRG.178124.245"; exon_number "8";
chr7	StringTie	exon	99390893	99391099	1000	+	.	gene_id "MSTRG.178124"; transcript_id "MSTRG.178124.245"; exon_number "9";
chr7	StringTie	exon	99391178	99391253	1000	+	.	gene_id "MSTRG.178124"; transcript_id "MSTRG.178124.245"; exon_number "10";
chr7	StringTie	exon	99392671	99392876	1000	+	.	gene_id "MSTRG.178124"; transcript_id "MSTRG.178124.245"; exon_number "11";
chr7	StringTie	exon	99394033	99394119	1000	+	.	gene_id "MSTRG.178124"; transcript_id "MSTRG.178124.245"; exon_number "12";
chr7	StringTie	exon	99394451	99394806	1000	+	.	gene_id "MSTRG.178124"; transcript_id "MSTRG.178124.245"; exon_number "13";
chr7	StringTie	transcript	99374640	99394963	1000	+	.	gene_id "MSTRG.178124"; transcript_id "MSTRG.178124.246";
chr7	StringTie	exon	99374640	99374781	1000	+	.	gene_id "MSTRG.178124"; transcript_id "MSTRG.178124.246"; exon_number "1";
chr7	StringTie	exon	99377338	99377439	1000	+	.	gene_id "MSTRG.178124"; transcript_id "MSTRG.178124.246"; exon_number "2";
chr7	StringTie	exon	99385702	99385778	1000	+	.	gene_id "MSTRG.178124"; transcript_id "MSTRG.178124.246"; exon_number "3";
chr7	StringTie	exon	99386685	99386789	1000	+	.	gene_id "MSTRG.178124"; transcript_id "MSTRG.178124.246"; exon_number "4";
chr7	StringTie	exon	99388039	99388261	1000	+	.	gene_id "MSTRG.178124"; transcript_id "MSTRG.178124.246"; exon_number "5";
chr7	StringTie	exon	99389905	99390012	1000	+	.	gene_id "MSTRG.178124"; transcript_id "MSTRG.178124.246"; exon_number "6";
chr7	StringTie	exon	99390893	99391099	1000	+	.	gene_id "MSTRG.178124"; transcript_id "MSTRG.178124.246"; exon_number "7";
chr7	StringTie	exon	99391178	99391253	1000	+	.	gene_id "MSTRG.178124"; transcript_id "MSTRG.178124.246"; exon_number "8";
chr7	StringTie	exon	99392671	99392876	1000	+	.	gene_id "MSTRG.178124"; transcript_id "MSTRG.178124.246"; exon_number "9";
chr7	StringTie	exon	99394033	99394119	1000	+	.	gene_id "MSTRG.178124"; transcript_id "MSTRG.178124.246"; exon_number "10";
chr7	StringTie	exon	99394302	99394963	1000	+	.	gene_id "MSTRG.178124"; transcript_id "MSTRG.178124.246"; exon_number "11";
chr7	StringTie	transcript	99374644	99394963	1000	+	.	gene_id "MSTRG.178124"; transcript_id "MSTRG.178124.247";
chr7	StringTie	exon	99374644	99374781	1000	+	.	gene_id "MSTRG.178124"; transcript_id "MSTRG.178124.247"; exon_number "1";
chr7	StringTie	exon	99377338	99377439	1000	+	.	gene_id "MSTRG.178124"; transcript_id "MSTRG.178124.247"; exon_number "2";
chr7	StringTie	exon	99385702	99385778	1000	+	.	gene_id "MSTRG.178124"; transcript_id "MSTRG.178124.247"; exon_number "3";
chr7	StringTie	exon	99386685	99386789	1000	+	.	gene_id "MSTRG.178124"; transcript_id "MSTRG.178124.247"; exon_number "4";
chr7	StringTie	exon	99388039	99388261	1000	+	.	gene_id "MSTRG.178124"; transcript_id "MSTRG.178124.247"; exon_number "5";
chr7	StringTie	exon	99389905	99390012	1000	+	.	gene_id "MSTRG.178124"; transcript_id "MSTRG.178124.247"; exon_number "6";
chr7	StringTie	exon	99390904	99391099	1000	+	.	gene_id "MSTRG.178124"; transcript_id "MSTRG.178124.247"; exon_number "7";
chr7	StringTie	exon	99391178	99391253	1000	+	.	gene_id "MSTRG.178124"; transcript_id "MSTRG.178124.247"; exon_number "8";
chr7	StringTie	exon	99392671	99392876	1000	+	.	gene_id "MSTRG.178124"; transcript_id "MSTRG.178124.247"; exon_number "9";
chr7	StringTie	exon	99394029	99394119	1000	+	.	gene_id "MSTRG.178124"; transcript_id "MSTRG.178124.247"; exon_number "10";
chr7	StringTie	exon	99394451	99394963	1000	+	.	gene_id "MSTRG.178124"; transcript_id "MSTRG.178124.247"; exon_number "11";
chr7	StringTie	transcript	99374645	99394797	1000	+	.	gene_id "MSTRG.178124"; transcript_id "MSTRG.178124.248";
chr7	StringTie	exon	99374645	99374781	1000	+	.	gene_id "MSTRG.178124"; transcript_id "MSTRG.178124.248"; exon_number "1";
chr7	StringTie	exon	99376444	99376574	1000	+	.	gene_id "MSTRG.178124"; transcript_id "MSTRG.178124.248"; exon_number "2";
chr7	StringTie	exon	99377358	99377455	1000	+	.	gene_id "MSTRG.178124"; transcript_id "MSTRG.178124.248"; exon_number "3";
chr7	StringTie	exon	99385702	99385778	1000	+	.	gene_id "MSTRG.178124"; transcript_id "MSTRG.178124.248"; exon_number "4";
chr7	StringTie	exon	99386685	99386789	1000	+	.	gene_id "MSTRG.178124"; transcript_id "MSTRG.178124.248"; exon_number "5";
chr7	StringTie	exon	99388039	99388261	1000	+	.	gene_id "MSTRG.178124"; transcript_id "MSTRG.178124.248"; exon_number "6";
chr7	StringTie	exon	99389905	99390012	1000	+	.	gene_id "MSTRG.178124"; transcript_id "MSTRG.178124.248"; exon_number "7";
chr7	StringTie	exon	99390893	99391099	1000	+	.	gene_id "MSTRG.178124"; transcript_id "MSTRG.178124.248"; exon_number "8";
chr7	StringTie	exon	99391178	99391253	1000	+	.	gene_id "MSTRG.178124"; transcript_id "MSTRG.178124.248"; exon_number "9";
chr7	StringTie	exon	99392671	99392876	1000	+	.	gene_id "MSTRG.178124"; transcript_id "MSTRG.178124.248"; exon_number "10";
chr7	StringTie	exon	99394033	99394119	1000	+	.	gene_id "MSTRG.178124"; transcript_id "MSTRG.178124.248"; exon_number "11";
chr7	StringTie	exon	99394451	99394797	1000	+	.	gene_id "MSTRG.178124"; transcript_id "MSTRG.178124.248"; exon_number "12";
chr7	StringTie	transcript	99374645	99394792	1000	+	.	gene_id "MSTRG.178124"; transcript_id "MSTRG.178124.249";
chr7	StringTie	exon	99374645	99374781	1000	+	.	gene_id "MSTRG.178124"; transcript_id "MSTRG.178124.249"; exon_number "1";
chr7	StringTie	exon	99377338	99377455	1000	+	.	gene_id "MSTRG.178124"; transcript_id "MSTRG.178124.249"; exon_number "2";
chr7	StringTie	exon	99385710	99385778	1000	+	.	gene_id "MSTRG.178124"; transcript_id "MSTRG.178124.249"; exon_number "3";
chr7	StringTie	exon	99386685	99386789	1000	+	.	gene_id "MSTRG.178124"; transcript_id "MSTRG.178124.249"; exon_number "4";
chr7	StringTie	exon	99388039	99388261	1000	+	.	gene_id "MSTRG.178124"; transcript_id "MSTRG.178124.249"; exon_number "5";
chr7	StringTie	exon	99389905	99390012	1000	+	.	gene_id "MSTRG.178124"; transcript_id "MSTRG.178124.249"; exon_number "6";
chr7	StringTie	exon	99390893	99391099	1000	+	.	gene_id "MSTRG.178124"; transcript_id "MSTRG.178124.249"; exon_number "7";
chr7	StringTie	exon	99391178	99391253	1000	+	.	gene_id "MSTRG.178124"; transcript_id "MSTRG.178124.249"; exon_number "8";
chr7	StringTie	exon	99392671	99392876	1000	+	.	gene_id "MSTRG.178124"; transcript_id "MSTRG.178124.249"; exon_number "9";
chr7	StringTie	exon	99394029	99394119	1000	+	.	gene_id "MSTRG.178124"; transcript_id "MSTRG.178124.249"; exon_number "10";
chr7	StringTie	exon	99394451	99394792	1000	+	.	gene_id "MSTRG.178124"; transcript_id "MSTRG.178124.249"; exon_number "11";
chr7	StringTie	transcript	99325841	99366810	1000	+	.	gene_id "MSTRG.178124"; transcript_id "MSTRG.178124.25";
chr7	StringTie	exon	99325841	99326004	1000	+	.	gene_id "MSTRG.178124"; transcript_id "MSTRG.178124.25"; exon_number "1";
chr7	StringTie	exon	99333325	99333417	1000	+	.	gene_id "MSTRG.178124"; transcript_id "MSTRG.178124.25"; exon_number "2";
chr7	StringTie	exon	99338181	99338285	1000	+	.	gene_id "MSTRG.178124"; transcript_id "MSTRG.178124.25"; exon_number "3";
chr7	StringTie	exon	99344293	99344515	1000	+	.	gene_id "MSTRG.178124"; transcript_id "MSTRG.178124.25"; exon_number "4";
chr7	StringTie	exon	99348852	99348959	1000	+	.	gene_id "MSTRG.178124"; transcript_id "MSTRG.178124.25"; exon_number "5";
chr7	StringTie	exon	99353911	99354121	1000	+	.	gene_id "MSTRG.178124"; transcript_id "MSTRG.178124.25"; exon_number "6";
chr7	StringTie	exon	99358340	99358415	1000	+	.	gene_id "MSTRG.178124"; transcript_id "MSTRG.178124.25"; exon_number "7";
chr7	StringTie	exon	99359545	99359738	1000	+	.	gene_id "MSTRG.178124"; transcript_id "MSTRG.178124.25"; exon_number "8";
chr7	StringTie	exon	99363543	99363633	1000	+	.	gene_id "MSTRG.178124"; transcript_id "MSTRG.178124.25"; exon_number "9";
chr7	StringTie	exon	99365495	99365738	1000	+	.	gene_id "MSTRG.178124"; transcript_id "MSTRG.178124.25"; exon_number "10";
chr7	StringTie	exon	99365891	99366810	1000	+	.	gene_id "MSTRG.178124"; transcript_id "MSTRG.178124.25"; exon_number "11";
chr7	StringTie	transcript	99374645	99394792	1000	+	.	gene_id "MSTRG.178124"; transcript_id "MSTRG.178124.250";
chr7	StringTie	exon	99374645	99374781	1000	+	.	gene_id "MSTRG.178124"; transcript_id "MSTRG.178124.250"; exon_number "1";
chr7	StringTie	exon	99377358	99377439	1000	+	.	gene_id "MSTRG.178124"; transcript_id "MSTRG.178124.250"; exon_number "2";
chr7	StringTie	exon	99385702	99385778	1000	+	.	gene_id "MSTRG.178124"; transcript_id "MSTRG.178124.250"; exon_number "3";
chr7	StringTie	exon	99386685	99386789	1000	+	.	gene_id "MSTRG.178124"; transcript_id "MSTRG.178124.250"; exon_number "4";
chr7	StringTie	exon	99388039	99388261	1000	+	.	gene_id "MSTRG.178124"; transcript_id "MSTRG.178124.250"; exon_number "5";
chr7	StringTie	exon	99389905	99390012	1000	+	.	gene_id "MSTRG.178124"; transcript_id "MSTRG.178124.250"; exon_number "6";
chr7	StringTie	exon	99390893	99391099	1000	+	.	gene_id "MSTRG.178124"; transcript_id "MSTRG.178124.250"; exon_number "7";
chr7	StringTie	exon	99391178	99391253	1000	+	.	gene_id "MSTRG.178124"; transcript_id "MSTRG.178124.250"; exon_number "8";
chr7	StringTie	exon	99392671	99392876	1000	+	.	gene_id "MSTRG.178124"; transcript_id "MSTRG.178124.250"; exon_number "9";
chr7	StringTie	exon	99394029	99394119	1000	+	.	gene_id "MSTRG.178124"; transcript_id "MSTRG.178124.250"; exon_number "10";
chr7	StringTie	exon	99394451	99394467	1000	+	.	gene_id "MSTRG.178124"; transcript_id "MSTRG.178124.250"; exon_number "11";
chr7	StringTie	exon	99394503	99394792	1000	+	.	gene_id "MSTRG.178124"; transcript_id "MSTRG.178124.250"; exon_number "12";
chr7	StringTie	transcript	99374647	99394966	1000	+	.	gene_id "MSTRG.178124"; transcript_id "MSTRG.178124.251";
chr7	StringTie	exon	99374647	99374781	1000	+	.	gene_id "MSTRG.178124"; transcript_id "MSTRG.178124.251"; exon_number "1";
chr7	StringTie	exon	99377358	99377439	1000	+	.	gene_id "MSTRG.178124"; transcript_id "MSTRG.178124.251"; exon_number "2";
chr7	StringTie	exon	99385702	99385778	1000	+	.	gene_id "MSTRG.178124"; transcript_id "MSTRG.178124.251"; exon_number "3";
chr7	StringTie	exon	99386685	99386789	1000	+	.	gene_id "MSTRG.178124"; transcript_id "MSTRG.178124.251"; exon_number "4";
chr7	StringTie	exon	99388039	99388261	1000	+	.	gene_id "MSTRG.178124"; transcript_id "MSTRG.178124.251"; exon_number "5";
chr7	StringTie	exon	99389905	99390012	1000	+	.	gene_id "MSTRG.178124"; transcript_id "MSTRG.178124.251"; exon_number "6";
chr7	StringTie	exon	99390893	99391099	1000	+	.	gene_id "MSTRG.178124"; transcript_id "MSTRG.178124.251"; exon_number "7";
chr7	StringTie	exon	99391178	99391253	1000	+	.	gene_id "MSTRG.178124"; transcript_id "MSTRG.178124.251"; exon_number "8";
chr7	StringTie	exon	99392671	99392876	1000	+	.	gene_id "MSTRG.178124"; transcript_id "MSTRG.178124.251"; exon_number "9";
chr7	StringTie	exon	99394029	99394119	1000	+	.	gene_id "MSTRG.178124"; transcript_id "MSTRG.178124.251"; exon_number "10";
chr7	StringTie	exon	99394343	99394966	1000	+	.	gene_id "MSTRG.178124"; transcript_id "MSTRG.178124.251"; exon_number "11";
chr7	StringTie	transcript	99374650	99394795	1000	+	.	gene_id "MSTRG.178124"; transcript_id "MSTRG.178124.252";
chr7	StringTie	exon	99374650	99374781	1000	+	.	gene_id "MSTRG.178124"; transcript_id "MSTRG.178124.252"; exon_number "1";
chr7	StringTie	exon	99376444	99376574	1000	+	.	gene_id "MSTRG.178124"; transcript_id "MSTRG.178124.252"; exon_number "2";
chr7	StringTie	exon	99377338	99377439	1000	+	.	gene_id "MSTRG.178124"; transcript_id "MSTRG.178124.252"; exon_number "3";
chr7	StringTie	exon	99385702	99385778	1000	+	.	gene_id "MSTRG.178124"; transcript_id "MSTRG.178124.252"; exon_number "4";
chr7	StringTie	exon	99386685	99386789	1000	+	.	gene_id "MSTRG.178124"; transcript_id "MSTRG.178124.252"; exon_number "5";
chr7	StringTie	exon	99388039	99388261	1000	+	.	gene_id "MSTRG.178124"; transcript_id "MSTRG.178124.252"; exon_number "6";
chr7	StringTie	exon	99389905	99390012	1000	+	.	gene_id "MSTRG.178124"; transcript_id "MSTRG.178124.252"; exon_number "7";
chr7	StringTie	exon	99390893	99391099	1000	+	.	gene_id "MSTRG.178124"; transcript_id "MSTRG.178124.252"; exon_number "8";
chr7	StringTie	exon	99391178	99391253	1000	+	.	gene_id "MSTRG.178124"; transcript_id "MSTRG.178124.252"; exon_number "9";
chr7	StringTie	exon	99392671	99392876	1000	+	.	gene_id "MSTRG.178124"; transcript_id "MSTRG.178124.252"; exon_number "10";
chr7	StringTie	exon	99394033	99394119	1000	+	.	gene_id "MSTRG.178124"; transcript_id "MSTRG.178124.252"; exon_number "11";
chr7	StringTie	exon	99394343	99394795	1000	+	.	gene_id "MSTRG.178124"; transcript_id "MSTRG.178124.252"; exon_number "12";
chr7	StringTie	transcript	99374652	99397857	1000	+	.	gene_id "MSTRG.178124"; transcript_id "MSTRG.178124.253";
chr7	StringTie	exon	99374652	99374781	1000	+	.	gene_id "MSTRG.178124"; transcript_id "MSTRG.178124.253"; exon_number "1";
chr7	StringTie	exon	99385702	99385778	1000	+	.	gene_id "MSTRG.178124"; transcript_id "MSTRG.178124.253"; exon_number "2";
chr7	StringTie	exon	99386685	99386789	1000	+	.	gene_id "MSTRG.178124"; transcript_id "MSTRG.178124.253"; exon_number "3";
chr7	StringTie	exon	99388039	99388261	1000	+	.	gene_id "MSTRG.178124"; transcript_id "MSTRG.178124.253"; exon_number "4";
chr7	StringTie	exon	99389905	99390012	1000	+	.	gene_id "MSTRG.178124"; transcript_id "MSTRG.178124.253"; exon_number "5";
chr7	StringTie	exon	99390893	99391099	1000	+	.	gene_id "MSTRG.178124"; transcript_id "MSTRG.178124.253"; exon_number "6";
chr7	StringTie	exon	99391178	99391253	1000	+	.	gene_id "MSTRG.178124"; transcript_id "MSTRG.178124.253"; exon_number "7";
chr7	StringTie	exon	99392671	99392876	1000	+	.	gene_id "MSTRG.178124"; transcript_id "MSTRG.178124.253"; exon_number "8";
chr7	StringTie	exon	99394033	99394119	1000	+	.	gene_id "MSTRG.178124"; transcript_id "MSTRG.178124.253"; exon_number "9";
chr7	StringTie	exon	99394451	99397857	1000	+	.	gene_id "MSTRG.178124"; transcript_id "MSTRG.178124.253"; exon_number "10";
chr7	StringTie	transcript	99374659	99394789	1000	+	.	gene_id "MSTRG.178124"; transcript_id "MSTRG.178124.254";
chr7	StringTie	exon	99374659	99374781	1000	+	.	gene_id "MSTRG.178124"; transcript_id "MSTRG.178124.254"; exon_number "1";
chr7	StringTie	exon	99377358	99377455	1000	+	.	gene_id "MSTRG.178124"; transcript_id "MSTRG.178124.254"; exon_number "2";
chr7	StringTie	exon	99385702	99385778	1000	+	.	gene_id "MSTRG.178124"; transcript_id "MSTRG.178124.254"; exon_number "3";
chr7	StringTie	exon	99386685	99386789	1000	+	.	gene_id "MSTRG.178124"; transcript_id "MSTRG.178124.254"; exon_number "4";
chr7	StringTie	exon	99388039	99388261	1000	+	.	gene_id "MSTRG.178124"; transcript_id "MSTRG.178124.254"; exon_number "5";
chr7	StringTie	exon	99389905	99390012	1000	+	.	gene_id "MSTRG.178124"; transcript_id "MSTRG.178124.254"; exon_number "6";
chr7	StringTie	exon	99390893	99391099	1000	+	.	gene_id "MSTRG.178124"; transcript_id "MSTRG.178124.254"; exon_number "7";
chr7	StringTie	exon	99391178	99391253	1000	+	.	gene_id "MSTRG.178124"; transcript_id "MSTRG.178124.254"; exon_number "8";
chr7	StringTie	exon	99392671	99392876	1000	+	.	gene_id "MSTRG.178124"; transcript_id "MSTRG.178124.254"; exon_number "9";
chr7	StringTie	exon	99394029	99394103	1000	+	.	gene_id "MSTRG.178124"; transcript_id "MSTRG.178124.254"; exon_number "10";
chr7	StringTie	exon	99394501	99394789	1000	+	.	gene_id "MSTRG.178124"; transcript_id "MSTRG.178124.254"; exon_number "11";
chr7	StringTie	transcript	99374665	99394960	1000	+	.	gene_id "MSTRG.178124"; transcript_id "MSTRG.178124.255";
chr7	StringTie	exon	99374665	99374781	1000	+	.	gene_id "MSTRG.178124"; transcript_id "MSTRG.178124.255"; exon_number "1";
chr7	StringTie	exon	99377338	99377455	1000	+	.	gene_id "MSTRG.178124"; transcript_id "MSTRG.178124.255"; exon_number "2";
chr7	StringTie	exon	99385702	99385778	1000	+	.	gene_id "MSTRG.178124"; transcript_id "MSTRG.178124.255"; exon_number "3";
chr7	StringTie	exon	99386685	99386789	1000	+	.	gene_id "MSTRG.178124"; transcript_id "MSTRG.178124.255"; exon_number "4";
chr7	StringTie	exon	99388039	99388261	1000	+	.	gene_id "MSTRG.178124"; transcript_id "MSTRG.178124.255"; exon_number "5";
chr7	StringTie	exon	99389905	99390012	1000	+	.	gene_id "MSTRG.178124"; transcript_id "MSTRG.178124.255"; exon_number "6";
chr7	StringTie	exon	99390904	99391099	1000	+	.	gene_id "MSTRG.178124"; transcript_id "MSTRG.178124.255"; exon_number "7";
chr7	StringTie	exon	99391178	99391253	1000	+	.	gene_id "MSTRG.178124"; transcript_id "MSTRG.178124.255"; exon_number "8";
chr7	StringTie	exon	99392671	99392876	1000	+	.	gene_id "MSTRG.178124"; transcript_id "MSTRG.178124.255"; exon_number "9";
chr7	StringTie	exon	99394033	99394119	1000	+	.	gene_id "MSTRG.178124"; transcript_id "MSTRG.178124.255"; exon_number "10";
chr7	StringTie	exon	99394451	99394960	1000	+	.	gene_id "MSTRG.178124"; transcript_id "MSTRG.178124.255"; exon_number "11";
chr7	StringTie	transcript	99374665	99394958	1000	+	.	gene_id "MSTRG.178124"; transcript_id "MSTRG.178124.256";
chr7	StringTie	exon	99374665	99374781	1000	+	.	gene_id "MSTRG.178124"; transcript_id "MSTRG.178124.256"; exon_number "1";
chr7	StringTie	exon	99377334	99377439	1000	+	.	gene_id "MSTRG.178124"; transcript_id "MSTRG.178124.256"; exon_number "2";
chr7	StringTie	exon	99385702	99385778	1000	+	.	gene_id "MSTRG.178124"; transcript_id "MSTRG.178124.256"; exon_number "3";
chr7	StringTie	exon	99386685	99386789	1000	+	.	gene_id "MSTRG.178124"; transcript_id "MSTRG.178124.256"; exon_number "4";
chr7	StringTie	exon	99388039	99388261	1000	+	.	gene_id "MSTRG.178124"; transcript_id "MSTRG.178124.256"; exon_number "5";
chr7	StringTie	exon	99389905	99390012	1000	+	.	gene_id "MSTRG.178124"; transcript_id "MSTRG.178124.256"; exon_number "6";
chr7	StringTie	exon	99390893	99391099	1000	+	.	gene_id "MSTRG.178124"; transcript_id "MSTRG.178124.256"; exon_number "7";
chr7	StringTie	exon	99391178	99391253	1000	+	.	gene_id "MSTRG.178124"; transcript_id "MSTRG.178124.256"; exon_number "8";
chr7	StringTie	exon	99392671	99392876	1000	+	.	gene_id "MSTRG.178124"; transcript_id "MSTRG.178124.256"; exon_number "9";
chr7	StringTie	exon	99394029	99394119	1000	+	.	gene_id "MSTRG.178124"; transcript_id "MSTRG.178124.256"; exon_number "10";
chr7	StringTie	exon	99394451	99394958	1000	+	.	gene_id "MSTRG.178124"; transcript_id "MSTRG.178124.256"; exon_number "11";
chr7	StringTie	transcript	99374667	99394794	1000	+	.	gene_id "MSTRG.178124"; transcript_id "MSTRG.178124.257";
chr7	StringTie	exon	99374667	99374781	1000	+	.	gene_id "MSTRG.178124"; transcript_id "MSTRG.178124.257"; exon_number "1";
chr7	StringTie	exon	99377358	99377439	1000	+	.	gene_id "MSTRG.178124"; transcript_id "MSTRG.178124.257"; exon_number "2";
chr7	StringTie	exon	99385702	99385778	1000	+	.	gene_id "MSTRG.178124"; transcript_id "MSTRG.178124.257"; exon_number "3";
chr7	StringTie	exon	99386685	99386789	1000	+	.	gene_id "MSTRG.178124"; transcript_id "MSTRG.178124.257"; exon_number "4";
chr7	StringTie	exon	99388039	99388261	1000	+	.	gene_id "MSTRG.178124"; transcript_id "MSTRG.178124.257"; exon_number "5";
chr7	StringTie	exon	99389905	99390012	1000	+	.	gene_id "MSTRG.178124"; transcript_id "MSTRG.178124.257"; exon_number "6";
chr7	StringTie	exon	99390893	99391099	1000	+	.	gene_id "MSTRG.178124"; transcript_id "MSTRG.178124.257"; exon_number "7";
chr7	StringTie	exon	99391178	99391253	1000	+	.	gene_id "MSTRG.178124"; transcript_id "MSTRG.178124.257"; exon_number "8";
chr7	StringTie	exon	99392671	99392876	1000	+	.	gene_id "MSTRG.178124"; transcript_id "MSTRG.178124.257"; exon_number "9";
chr7	StringTie	exon	99394029	99394102	1000	+	.	gene_id "MSTRG.178124"; transcript_id "MSTRG.178124.257"; exon_number "10";
chr7	StringTie	exon	99394498	99394794	1000	+	.	gene_id "MSTRG.178124"; transcript_id "MSTRG.178124.257"; exon_number "11";
chr7	StringTie	transcript	99374667	99394961	1000	+	.	gene_id "MSTRG.178124"; transcript_id "MSTRG.178124.258";
chr7	StringTie	exon	99374667	99374781	1000	+	.	gene_id "MSTRG.178124"; transcript_id "MSTRG.178124.258"; exon_number "1";
chr7	StringTie	exon	99377338	99377439	1000	+	.	gene_id "MSTRG.178124"; transcript_id "MSTRG.178124.258"; exon_number "2";
chr7	StringTie	exon	99385702	99385778	1000	+	.	gene_id "MSTRG.178124"; transcript_id "MSTRG.178124.258"; exon_number "3";
chr7	StringTie	exon	99386687	99386789	1000	+	.	gene_id "MSTRG.178124"; transcript_id "MSTRG.178124.258"; exon_number "4";
chr7	StringTie	exon	99388039	99388261	1000	+	.	gene_id "MSTRG.178124"; transcript_id "MSTRG.178124.258"; exon_number "5";
chr7	StringTie	exon	99389905	99390012	1000	+	.	gene_id "MSTRG.178124"; transcript_id "MSTRG.178124.258"; exon_number "6";
chr7	StringTie	exon	99390893	99391099	1000	+	.	gene_id "MSTRG.178124"; transcript_id "MSTRG.178124.258"; exon_number "7";
chr7	StringTie	exon	99391178	99391253	1000	+	.	gene_id "MSTRG.178124"; transcript_id "MSTRG.178124.258"; exon_number "8";
chr7	StringTie	exon	99392671	99392876	1000	+	.	gene_id "MSTRG.178124"; transcript_id "MSTRG.178124.258"; exon_number "9";
chr7	StringTie	exon	99394029	99394119	1000	+	.	gene_id "MSTRG.178124"; transcript_id "MSTRG.178124.258"; exon_number "10";
chr7	StringTie	exon	99394451	99394961	1000	+	.	gene_id "MSTRG.178124"; transcript_id "MSTRG.178124.258"; exon_number "11";
chr7	StringTie	transcript	99374668	99397849	1000	+	.	gene_id "MSTRG.178124"; transcript_id "MSTRG.178124.259";
chr7	StringTie	exon	99374668	99374781	1000	+	.	gene_id "MSTRG.178124"; transcript_id "MSTRG.178124.259"; exon_number "1";
chr7	StringTie	exon	99377358	99377455	1000	+	.	gene_id "MSTRG.178124"; transcript_id "MSTRG.178124.259"; exon_number "2";
chr7	StringTie	exon	99385702	99385778	1000	+	.	gene_id "MSTRG.178124"; transcript_id "MSTRG.178124.259"; exon_number "3";
chr7	StringTie	exon	99386685	99386789	1000	+	.	gene_id "MSTRG.178124"; transcript_id "MSTRG.178124.259"; exon_number "4";
chr7	StringTie	exon	99388039	99388261	1000	+	.	gene_id "MSTRG.178124"; transcript_id "MSTRG.178124.259"; exon_number "5";
chr7	StringTie	exon	99389905	99390012	1000	+	.	gene_id "MSTRG.178124"; transcript_id "MSTRG.178124.259"; exon_number "6";
chr7	StringTie	exon	99390893	99391099	1000	+	.	gene_id "MSTRG.178124"; transcript_id "MSTRG.178124.259"; exon_number "7";
chr7	StringTie	exon	99391178	99391253	1000	+	.	gene_id "MSTRG.178124"; transcript_id "MSTRG.178124.259"; exon_number "8";
chr7	StringTie	exon	99392671	99392876	1000	+	.	gene_id "MSTRG.178124"; transcript_id "MSTRG.178124.259"; exon_number "9";
chr7	StringTie	exon	99394029	99394119	1000	+	.	gene_id "MSTRG.178124"; transcript_id "MSTRG.178124.259"; exon_number "10";
chr7	StringTie	exon	99394302	99396557	1000	+	.	gene_id "MSTRG.178124"; transcript_id "MSTRG.178124.259"; exon_number "11";
chr7	StringTie	exon	99396583	99397849	1000	+	.	gene_id "MSTRG.178124"; transcript_id "MSTRG.178124.259"; exon_number "12";
chr7	StringTie	transcript	99325842	99367303	1000	+	.	gene_id "MSTRG.178124"; transcript_id "MSTRG.178124.26";
chr7	StringTie	exon	99325842	99326004	1000	+	.	gene_id "MSTRG.178124"; transcript_id "MSTRG.178124.26"; exon_number "1";
chr7	StringTie	exon	99333325	99333417	1000	+	.	gene_id "MSTRG.178124"; transcript_id "MSTRG.178124.26"; exon_number "2";
chr7	StringTie	exon	99338183	99338285	1000	+	.	gene_id "MSTRG.178124"; transcript_id "MSTRG.178124.26"; exon_number "3";
chr7	StringTie	exon	99344293	99344515	1000	+	.	gene_id "MSTRG.178124"; transcript_id "MSTRG.178124.26"; exon_number "4";
chr7	StringTie	exon	99348852	99348959	1000	+	.	gene_id "MSTRG.178124"; transcript_id "MSTRG.178124.26"; exon_number "5";
chr7	StringTie	exon	99353909	99354121	1000	+	.	gene_id "MSTRG.178124"; transcript_id "MSTRG.178124.26"; exon_number "6";
chr7	StringTie	exon	99358340	99358415	1000	+	.	gene_id "MSTRG.178124"; transcript_id "MSTRG.178124.26"; exon_number "7";
chr7	StringTie	exon	99359545	99359738	1000	+	.	gene_id "MSTRG.178124"; transcript_id "MSTRG.178124.26"; exon_number "8";
chr7	StringTie	exon	99363543	99363633	1000	+	.	gene_id "MSTRG.178124"; transcript_id "MSTRG.178124.26"; exon_number "9";
chr7	StringTie	exon	99365891	99367303	1000	+	.	gene_id "MSTRG.178124"; transcript_id "MSTRG.178124.26"; exon_number "10";
chr7	StringTie	transcript	99374669	99394964	1000	+	.	gene_id "MSTRG.178124"; transcript_id "MSTRG.178124.260";
chr7	StringTie	exon	99374669	99374781	1000	+	.	gene_id "MSTRG.178124"; transcript_id "MSTRG.178124.260"; exon_number "1";
chr7	StringTie	exon	99377338	99377439	1000	+	.	gene_id "MSTRG.178124"; transcript_id "MSTRG.178124.260"; exon_number "2";
chr7	StringTie	exon	99385702	99385778	1000	+	.	gene_id "MSTRG.178124"; transcript_id "MSTRG.178124.260"; exon_number "3";
chr7	StringTie	exon	99386685	99386789	1000	+	.	gene_id "MSTRG.178124"; transcript_id "MSTRG.178124.260"; exon_number "4";
chr7	StringTie	exon	99388039	99388261	1000	+	.	gene_id "MSTRG.178124"; transcript_id "MSTRG.178124.260"; exon_number "5";
chr7	StringTie	exon	99389905	99390012	1000	+	.	gene_id "MSTRG.178124"; transcript_id "MSTRG.178124.260"; exon_number "6";
chr7	StringTie	exon	99390893	99391099	1000	+	.	gene_id "MSTRG.178124"; transcript_id "MSTRG.178124.260"; exon_number "7";
chr7	StringTie	exon	99391178	99391253	1000	+	.	gene_id "MSTRG.178124"; transcript_id "MSTRG.178124.260"; exon_number "8";
chr7	StringTie	exon	99392671	99392876	1000	+	.	gene_id "MSTRG.178124"; transcript_id "MSTRG.178124.260"; exon_number "9";
chr7	StringTie	exon	99394029	99394119	1000	+	.	gene_id "MSTRG.178124"; transcript_id "MSTRG.178124.260"; exon_number "10";
chr7	StringTie	exon	99394343	99394964	1000	+	.	gene_id "MSTRG.178124"; transcript_id "MSTRG.178124.260"; exon_number "11";
chr7	StringTie	transcript	99374669	99394963	1000	+	.	gene_id "MSTRG.178124"; transcript_id "MSTRG.178124.261";
chr7	StringTie	exon	99374669	99374781	1000	+	.	gene_id "MSTRG.178124"; transcript_id "MSTRG.178124.261"; exon_number "1";
chr7	StringTie	exon	99377358	99377455	1000	+	.	gene_id "MSTRG.178124"; transcript_id "MSTRG.178124.261"; exon_number "2";
chr7	StringTie	exon	99385702	99385778	1000	+	.	gene_id "MSTRG.178124"; transcript_id "MSTRG.178124.261"; exon_number "3";
chr7	StringTie	exon	99386685	99386789	1000	+	.	gene_id "MSTRG.178124"; transcript_id "MSTRG.178124.261"; exon_number "4";
chr7	StringTie	exon	99388039	99388261	1000	+	.	gene_id "MSTRG.178124"; transcript_id "MSTRG.178124.261"; exon_number "5";
chr7	StringTie	exon	99389905	99390012	1000	+	.	gene_id "MSTRG.178124"; transcript_id "MSTRG.178124.261"; exon_number "6";
chr7	StringTie	exon	99390904	99391099	1000	+	.	gene_id "MSTRG.178124"; transcript_id "MSTRG.178124.261"; exon_number "7";
chr7	StringTie	exon	99391178	99391253	1000	+	.	gene_id "MSTRG.178124"; transcript_id "MSTRG.178124.261"; exon_number "8";
chr7	StringTie	exon	99392671	99392876	1000	+	.	gene_id "MSTRG.178124"; transcript_id "MSTRG.178124.261"; exon_number "9";
chr7	StringTie	exon	99394033	99394119	1000	+	.	gene_id "MSTRG.178124"; transcript_id "MSTRG.178124.261"; exon_number "10";
chr7	StringTie	exon	99394451	99394963	1000	+	.	gene_id "MSTRG.178124"; transcript_id "MSTRG.178124.261"; exon_number "11";
chr7	StringTie	transcript	99374669	99394964	1000	+	.	gene_id "MSTRG.178124"; transcript_id "MSTRG.178124.262";
chr7	StringTie	exon	99374669	99374781	1000	+	.	gene_id "MSTRG.178124"; transcript_id "MSTRG.178124.262"; exon_number "1";
chr7	StringTie	exon	99376444	99376574	1000	+	.	gene_id "MSTRG.178124"; transcript_id "MSTRG.178124.262"; exon_number "2";
chr7	StringTie	exon	99377358	99377455	1000	+	.	gene_id "MSTRG.178124"; transcript_id "MSTRG.178124.262"; exon_number "3";
chr7	StringTie	exon	99385702	99385778	1000	+	.	gene_id "MSTRG.178124"; transcript_id "MSTRG.178124.262"; exon_number "4";
chr7	StringTie	exon	99386685	99386789	1000	+	.	gene_id "MSTRG.178124"; transcript_id "MSTRG.178124.262"; exon_number "5";
chr7	StringTie	exon	99388039	99388261	1000	+	.	gene_id "MSTRG.178124"; transcript_id "MSTRG.178124.262"; exon_number "6";
chr7	StringTie	exon	99389905	99390012	1000	+	.	gene_id "MSTRG.178124"; transcript_id "MSTRG.178124.262"; exon_number "7";
chr7	StringTie	exon	99390893	99391099	1000	+	.	gene_id "MSTRG.178124"; transcript_id "MSTRG.178124.262"; exon_number "8";
chr7	StringTie	exon	99391178	99391253	1000	+	.	gene_id "MSTRG.178124"; transcript_id "MSTRG.178124.262"; exon_number "9";
chr7	StringTie	exon	99392671	99392876	1000	+	.	gene_id "MSTRG.178124"; transcript_id "MSTRG.178124.262"; exon_number "10";
chr7	StringTie	exon	99394029	99394119	1000	+	.	gene_id "MSTRG.178124"; transcript_id "MSTRG.178124.262"; exon_number "11";
chr7	StringTie	exon	99394451	99394964	1000	+	.	gene_id "MSTRG.178124"; transcript_id "MSTRG.178124.262"; exon_number "12";
chr7	StringTie	transcript	99374669	99394963	1000	+	.	gene_id "MSTRG.178124"; transcript_id "MSTRG.178124.263";
chr7	StringTie	exon	99374669	99374781	1000	+	.	gene_id "MSTRG.178124"; transcript_id "MSTRG.178124.263"; exon_number "1";
chr7	StringTie	exon	99377338	99377455	1000	+	.	gene_id "MSTRG.178124"; transcript_id "MSTRG.178124.263"; exon_number "2";
chr7	StringTie	exon	99385702	99385778	1000	+	.	gene_id "MSTRG.178124"; transcript_id "MSTRG.178124.263"; exon_number "3";
chr7	StringTie	exon	99386685	99386789	1000	+	.	gene_id "MSTRG.178124"; transcript_id "MSTRG.178124.263"; exon_number "4";
chr7	StringTie	exon	99388039	99388261	1000	+	.	gene_id "MSTRG.178124"; transcript_id "MSTRG.178124.263"; exon_number "5";
chr7	StringTie	exon	99389905	99390012	1000	+	.	gene_id "MSTRG.178124"; transcript_id "MSTRG.178124.263"; exon_number "6";
chr7	StringTie	exon	99390904	99391099	1000	+	.	gene_id "MSTRG.178124"; transcript_id "MSTRG.178124.263"; exon_number "7";
chr7	StringTie	exon	99391178	99391253	1000	+	.	gene_id "MSTRG.178124"; transcript_id "MSTRG.178124.263"; exon_number "8";
chr7	StringTie	exon	99392671	99392876	1000	+	.	gene_id "MSTRG.178124"; transcript_id "MSTRG.178124.263"; exon_number "9";
chr7	StringTie	exon	99394033	99394119	1000	+	.	gene_id "MSTRG.178124"; transcript_id "MSTRG.178124.263"; exon_number "10";
chr7	StringTie	exon	99394302	99394963	1000	+	.	gene_id "MSTRG.178124"; transcript_id "MSTRG.178124.263"; exon_number "11";
chr7	StringTie	transcript	99374671	99394964	1000	+	.	gene_id "MSTRG.178124"; transcript_id "MSTRG.178124.264";
chr7	StringTie	exon	99374671	99374781	1000	+	.	gene_id "MSTRG.178124"; transcript_id "MSTRG.178124.264"; exon_number "1";
chr7	StringTie	exon	99376444	99376574	1000	+	.	gene_id "MSTRG.178124"; transcript_id "MSTRG.178124.264"; exon_number "2";
chr7	StringTie	exon	99377338	99377455	1000	+	.	gene_id "MSTRG.178124"; transcript_id "MSTRG.178124.264"; exon_number "3";
chr7	StringTie	exon	99385702	99385778	1000	+	.	gene_id "MSTRG.178124"; transcript_id "MSTRG.178124.264"; exon_number "4";
chr7	StringTie	exon	99386685	99386789	1000	+	.	gene_id "MSTRG.178124"; transcript_id "MSTRG.178124.264"; exon_number "5";
chr7	StringTie	exon	99388039	99388261	1000	+	.	gene_id "MSTRG.178124"; transcript_id "MSTRG.178124.264"; exon_number "6";
chr7	StringTie	exon	99389905	99390012	1000	+	.	gene_id "MSTRG.178124"; transcript_id "MSTRG.178124.264"; exon_number "7";
chr7	StringTie	exon	99390893	99391099	1000	+	.	gene_id "MSTRG.178124"; transcript_id "MSTRG.178124.264"; exon_number "8";
chr7	StringTie	exon	99391178	99391253	1000	+	.	gene_id "MSTRG.178124"; transcript_id "MSTRG.178124.264"; exon_number "9";
chr7	StringTie	exon	99392671	99392876	1000	+	.	gene_id "MSTRG.178124"; transcript_id "MSTRG.178124.264"; exon_number "10";
chr7	StringTie	exon	99394029	99394119	1000	+	.	gene_id "MSTRG.178124"; transcript_id "MSTRG.178124.264"; exon_number "11";
chr7	StringTie	exon	99394302	99394964	1000	+	.	gene_id "MSTRG.178124"; transcript_id "MSTRG.178124.264"; exon_number "12";
chr7	StringTie	transcript	99374671	99398014	1000	+	.	gene_id "MSTRG.178124"; transcript_id "MSTRG.178124.265";
chr7	StringTie	exon	99374671	99374781	1000	+	.	gene_id "MSTRG.178124"; transcript_id "MSTRG.178124.265"; exon_number "1";
chr7	StringTie	exon	99385702	99385778	1000	+	.	gene_id "MSTRG.178124"; transcript_id "MSTRG.178124.265"; exon_number "2";
chr7	StringTie	exon	99386685	99386789	1000	+	.	gene_id "MSTRG.178124"; transcript_id "MSTRG.178124.265"; exon_number "3";
chr7	StringTie	exon	99388039	99388261	1000	+	.	gene_id "MSTRG.178124"; transcript_id "MSTRG.178124.265"; exon_number "4";
chr7	StringTie	exon	99389905	99390012	1000	+	.	gene_id "MSTRG.178124"; transcript_id "MSTRG.178124.265"; exon_number "5";
chr7	StringTie	exon	99390893	99391099	1000	+	.	gene_id "MSTRG.178124"; transcript_id "MSTRG.178124.265"; exon_number "6";
chr7	StringTie	exon	99391178	99391253	1000	+	.	gene_id "MSTRG.178124"; transcript_id "MSTRG.178124.265"; exon_number "7";
chr7	StringTie	exon	99392671	99392876	1000	+	.	gene_id "MSTRG.178124"; transcript_id "MSTRG.178124.265"; exon_number "8";
chr7	StringTie	exon	99394029	99394119	1000	+	.	gene_id "MSTRG.178124"; transcript_id "MSTRG.178124.265"; exon_number "9";
chr7	StringTie	exon	99394451	99396070	1000	+	.	gene_id "MSTRG.178124"; transcript_id "MSTRG.178124.265"; exon_number "10";
chr7	StringTie	exon	99396700	99398014	1000	+	.	gene_id "MSTRG.178124"; transcript_id "MSTRG.178124.265"; exon_number "11";
chr7	StringTie	transcript	99374672	99394802	1000	+	.	gene_id "MSTRG.178124"; transcript_id "MSTRG.178124.266";
chr7	StringTie	exon	99374672	99374781	1000	+	.	gene_id "MSTRG.178124"; transcript_id "MSTRG.178124.266"; exon_number "1";
chr7	StringTie	exon	99377338	99377439	1000	+	.	gene_id "MSTRG.178124"; transcript_id "MSTRG.178124.266"; exon_number "2";
chr7	StringTie	exon	99385702	99385778	1000	+	.	gene_id "MSTRG.178124"; transcript_id "MSTRG.178124.266"; exon_number "3";
chr7	StringTie	exon	99386685	99386789	1000	+	.	gene_id "MSTRG.178124"; transcript_id "MSTRG.178124.266"; exon_number "4";
chr7	StringTie	exon	99388039	99388261	1000	+	.	gene_id "MSTRG.178124"; transcript_id "MSTRG.178124.266"; exon_number "5";
chr7	StringTie	exon	99389905	99390012	1000	+	.	gene_id "MSTRG.178124"; transcript_id "MSTRG.178124.266"; exon_number "6";
chr7	StringTie	exon	99390893	99391099	1000	+	.	gene_id "MSTRG.178124"; transcript_id "MSTRG.178124.266"; exon_number "7";
chr7	StringTie	exon	99391178	99391253	1000	+	.	gene_id "MSTRG.178124"; transcript_id "MSTRG.178124.266"; exon_number "8";
chr7	StringTie	exon	99392671	99392876	1000	+	.	gene_id "MSTRG.178124"; transcript_id "MSTRG.178124.266"; exon_number "9";
chr7	StringTie	exon	99394033	99394119	1000	+	.	gene_id "MSTRG.178124"; transcript_id "MSTRG.178124.266"; exon_number "10";
chr7	StringTie	exon	99394343	99394802	1000	+	.	gene_id "MSTRG.178124"; transcript_id "MSTRG.178124.266"; exon_number "11";
chr7	StringTie	transcript	99374673	99394787	1000	+	.	gene_id "MSTRG.178124"; transcript_id "MSTRG.178124.267";
chr7	StringTie	exon	99374673	99374781	1000	+	.	gene_id "MSTRG.178124"; transcript_id "MSTRG.178124.267"; exon_number "1";
chr7	StringTie	exon	99385702	99385778	1000	+	.	gene_id "MSTRG.178124"; transcript_id "MSTRG.178124.267"; exon_number "2";
chr7	StringTie	exon	99386685	99386789	1000	+	.	gene_id "MSTRG.178124"; transcript_id "MSTRG.178124.267"; exon_number "3";
chr7	StringTie	exon	99388039	99388261	1000	+	.	gene_id "MSTRG.178124"; transcript_id "MSTRG.178124.267"; exon_number "4";
chr7	StringTie	exon	99389905	99390012	1000	+	.	gene_id "MSTRG.178124"; transcript_id "MSTRG.178124.267"; exon_number "5";
chr7	StringTie	exon	99390893	99391099	1000	+	.	gene_id "MSTRG.178124"; transcript_id "MSTRG.178124.267"; exon_number "6";
chr7	StringTie	exon	99391178	99391253	1000	+	.	gene_id "MSTRG.178124"; transcript_id "MSTRG.178124.267"; exon_number "7";
chr7	StringTie	exon	99392671	99392875	1000	+	.	gene_id "MSTRG.178124"; transcript_id "MSTRG.178124.267"; exon_number "8";
chr7	StringTie	exon	99394029	99394119	1000	+	.	gene_id "MSTRG.178124"; transcript_id "MSTRG.178124.267"; exon_number "9";
chr7	StringTie	exon	99394451	99394787	1000	+	.	gene_id "MSTRG.178124"; transcript_id "MSTRG.178124.267"; exon_number "10";
chr7	StringTie	transcript	99374674	99397852	1000	+	.	gene_id "MSTRG.178124"; transcript_id "MSTRG.178124.268";
chr7	StringTie	exon	99374674	99374781	1000	+	.	gene_id "MSTRG.178124"; transcript_id "MSTRG.178124.268"; exon_number "1";
chr7	StringTie	exon	99377358	99377455	1000	+	.	gene_id "MSTRG.178124"; transcript_id "MSTRG.178124.268"; exon_number "2";
chr7	StringTie	exon	99385702	99385778	1000	+	.	gene_id "MSTRG.178124"; transcript_id "MSTRG.178124.268"; exon_number "3";
chr7	StringTie	exon	99386685	99386789	1000	+	.	gene_id "MSTRG.178124"; transcript_id "MSTRG.178124.268"; exon_number "4";
chr7	StringTie	exon	99388039	99388261	1000	+	.	gene_id "MSTRG.178124"; transcript_id "MSTRG.178124.268"; exon_number "5";
chr7	StringTie	exon	99389905	99390012	1000	+	.	gene_id "MSTRG.178124"; transcript_id "MSTRG.178124.268"; exon_number "6";
chr7	StringTie	exon	99390893	99391099	1000	+	.	gene_id "MSTRG.178124"; transcript_id "MSTRG.178124.268"; exon_number "7";
chr7	StringTie	exon	99391178	99391253	1000	+	.	gene_id "MSTRG.178124"; transcript_id "MSTRG.178124.268"; exon_number "8";
chr7	StringTie	exon	99392671	99392876	1000	+	.	gene_id "MSTRG.178124"; transcript_id "MSTRG.178124.268"; exon_number "9";
chr7	StringTie	exon	99394029	99394119	1000	+	.	gene_id "MSTRG.178124"; transcript_id "MSTRG.178124.268"; exon_number "10";
chr7	StringTie	exon	99394343	99397852	1000	+	.	gene_id "MSTRG.178124"; transcript_id "MSTRG.178124.268"; exon_number "11";
chr7	StringTie	transcript	99374674	99397850	1000	+	.	gene_id "MSTRG.178124"; transcript_id "MSTRG.178124.269";
chr7	StringTie	exon	99374674	99374781	1000	+	.	gene_id "MSTRG.178124"; transcript_id "MSTRG.178124.269"; exon_number "1";
chr7	StringTie	exon	99377338	99377455	1000	+	.	gene_id "MSTRG.178124"; transcript_id "MSTRG.178124.269"; exon_number "2";
chr7	StringTie	exon	99385702	99385778	1000	+	.	gene_id "MSTRG.178124"; transcript_id "MSTRG.178124.269"; exon_number "3";
chr7	StringTie	exon	99386685	99386789	1000	+	.	gene_id "MSTRG.178124"; transcript_id "MSTRG.178124.269"; exon_number "4";
chr7	StringTie	exon	99388039	99388261	1000	+	.	gene_id "MSTRG.178124"; transcript_id "MSTRG.178124.269"; exon_number "5";
chr7	StringTie	exon	99389905	99390012	1000	+	.	gene_id "MSTRG.178124"; transcript_id "MSTRG.178124.269"; exon_number "6";
chr7	StringTie	exon	99390893	99391099	1000	+	.	gene_id "MSTRG.178124"; transcript_id "MSTRG.178124.269"; exon_number "7";
chr7	StringTie	exon	99391178	99391253	1000	+	.	gene_id "MSTRG.178124"; transcript_id "MSTRG.178124.269"; exon_number "8";
chr7	StringTie	exon	99392671	99392876	1000	+	.	gene_id "MSTRG.178124"; transcript_id "MSTRG.178124.269"; exon_number "9";
chr7	StringTie	exon	99394033	99394119	1000	+	.	gene_id "MSTRG.178124"; transcript_id "MSTRG.178124.269"; exon_number "10";
chr7	StringTie	exon	99394302	99396557	1000	+	.	gene_id "MSTRG.178124"; transcript_id "MSTRG.178124.269"; exon_number "11";
chr7	StringTie	exon	99396583	99397850	1000	+	.	gene_id "MSTRG.178124"; transcript_id "MSTRG.178124.269"; exon_number "12";
chr7	StringTie	transcript	99325842	99366835	1000	+	.	gene_id "MSTRG.178124"; transcript_id "MSTRG.178124.27";
chr7	StringTie	exon	99325842	99326004	1000	+	.	gene_id "MSTRG.178124"; transcript_id "MSTRG.178124.27"; exon_number "1";
chr7	StringTie	exon	99333325	99333417	1000	+	.	gene_id "MSTRG.178124"; transcript_id "MSTRG.178124.27"; exon_number "2";
chr7	StringTie	exon	99338181	99338285	1000	+	.	gene_id "MSTRG.178124"; transcript_id "MSTRG.178124.27"; exon_number "3";
chr7	StringTie	exon	99348893	99348959	1000	+	.	gene_id "MSTRG.178124"; transcript_id "MSTRG.178124.27"; exon_number "4";
chr7	StringTie	exon	99353909	99354121	1000	+	.	gene_id "MSTRG.178124"; transcript_id "MSTRG.178124.27"; exon_number "5";
chr7	StringTie	exon	99358340	99358415	1000	+	.	gene_id "MSTRG.178124"; transcript_id "MSTRG.178124.27"; exon_number "6";
chr7	StringTie	exon	99359545	99359738	1000	+	.	gene_id "MSTRG.178124"; transcript_id "MSTRG.178124.27"; exon_number "7";
chr7	StringTie	exon	99363543	99363633	1000	+	.	gene_id "MSTRG.178124"; transcript_id "MSTRG.178124.27"; exon_number "8";
chr7	StringTie	exon	99365912	99366835	1000	+	.	gene_id "MSTRG.178124"; transcript_id "MSTRG.178124.27"; exon_number "9";
chr7	StringTie	transcript	99374675	99397797	1000	+	.	gene_id "MSTRG.178124"; transcript_id "MSTRG.178124.270";
chr7	StringTie	exon	99374675	99374781	1000	+	.	gene_id "MSTRG.178124"; transcript_id "MSTRG.178124.270"; exon_number "1";
chr7	StringTie	exon	99385702	99385778	1000	+	.	gene_id "MSTRG.178124"; transcript_id "MSTRG.178124.270"; exon_number "2";
chr7	StringTie	exon	99386685	99386789	1000	+	.	gene_id "MSTRG.178124"; transcript_id "MSTRG.178124.270"; exon_number "3";
chr7	StringTie	exon	99388039	99388261	1000	+	.	gene_id "MSTRG.178124"; transcript_id "MSTRG.178124.270"; exon_number "4";
chr7	StringTie	exon	99389905	99390012	1000	+	.	gene_id "MSTRG.178124"; transcript_id "MSTRG.178124.270"; exon_number "5";
chr7	StringTie	exon	99390893	99391099	1000	+	.	gene_id "MSTRG.178124"; transcript_id "MSTRG.178124.270"; exon_number "6";
chr7	StringTie	exon	99391178	99391253	1000	+	.	gene_id "MSTRG.178124"; transcript_id "MSTRG.178124.270"; exon_number "7";
chr7	StringTie	exon	99392671	99392876	1000	+	.	gene_id "MSTRG.178124"; transcript_id "MSTRG.178124.270"; exon_number "8";
chr7	StringTie	exon	99394029	99394119	1000	+	.	gene_id "MSTRG.178124"; transcript_id "MSTRG.178124.270"; exon_number "9";
chr7	StringTie	exon	99394451	99396387	1000	+	.	gene_id "MSTRG.178124"; transcript_id "MSTRG.178124.270"; exon_number "10";
chr7	StringTie	exon	99396558	99397797	1000	+	.	gene_id "MSTRG.178124"; transcript_id "MSTRG.178124.270"; exon_number "11";
chr7	StringTie	transcript	99374675	99396742	1000	+	.	gene_id "MSTRG.178124"; transcript_id "MSTRG.178124.271";
chr7	StringTie	exon	99374675	99374781	1000	+	.	gene_id "MSTRG.178124"; transcript_id "MSTRG.178124.271"; exon_number "1";
chr7	StringTie	exon	99385702	99385778	1000	+	.	gene_id "MSTRG.178124"; transcript_id "MSTRG.178124.271"; exon_number "2";
chr7	StringTie	exon	99386685	99386789	1000	+	.	gene_id "MSTRG.178124"; transcript_id "MSTRG.178124.271"; exon_number "3";
chr7	StringTie	exon	99388039	99388261	1000	+	.	gene_id "MSTRG.178124"; transcript_id "MSTRG.178124.271"; exon_number "4";
chr7	StringTie	exon	99389905	99390012	1000	+	.	gene_id "MSTRG.178124"; transcript_id "MSTRG.178124.271"; exon_number "5";
chr7	StringTie	exon	99390893	99391099	1000	+	.	gene_id "MSTRG.178124"; transcript_id "MSTRG.178124.271"; exon_number "6";
chr7	StringTie	exon	99391178	99391253	1000	+	.	gene_id "MSTRG.178124"; transcript_id "MSTRG.178124.271"; exon_number "7";
chr7	StringTie	exon	99392671	99392876	1000	+	.	gene_id "MSTRG.178124"; transcript_id "MSTRG.178124.271"; exon_number "8";
chr7	StringTie	exon	99394029	99394119	1000	+	.	gene_id "MSTRG.178124"; transcript_id "MSTRG.178124.271"; exon_number "9";
chr7	StringTie	exon	99394451	99396170	1000	+	.	gene_id "MSTRG.178124"; transcript_id "MSTRG.178124.271"; exon_number "10";
chr7	StringTie	exon	99396215	99396387	1000	+	.	gene_id "MSTRG.178124"; transcript_id "MSTRG.178124.271"; exon_number "11";
chr7	StringTie	exon	99396604	99396742	1000	+	.	gene_id "MSTRG.178124"; transcript_id "MSTRG.178124.271"; exon_number "12";
chr7	StringTie	transcript	99374675	99397849	1000	+	.	gene_id "MSTRG.178124"; transcript_id "MSTRG.178124.272";
chr7	StringTie	exon	99374675	99374781	1000	+	.	gene_id "MSTRG.178124"; transcript_id "MSTRG.178124.272"; exon_number "1";
chr7	StringTie	exon	99385702	99385778	1000	+	.	gene_id "MSTRG.178124"; transcript_id "MSTRG.178124.272"; exon_number "2";
chr7	StringTie	exon	99386685	99386789	1000	+	.	gene_id "MSTRG.178124"; transcript_id "MSTRG.178124.272"; exon_number "3";
chr7	StringTie	exon	99388039	99388261	1000	+	.	gene_id "MSTRG.178124"; transcript_id "MSTRG.178124.272"; exon_number "4";
chr7	StringTie	exon	99389905	99390012	1000	+	.	gene_id "MSTRG.178124"; transcript_id "MSTRG.178124.272"; exon_number "5";
chr7	StringTie	exon	99390893	99391099	1000	+	.	gene_id "MSTRG.178124"; transcript_id "MSTRG.178124.272"; exon_number "6";
chr7	StringTie	exon	99391178	99391253	1000	+	.	gene_id "MSTRG.178124"; transcript_id "MSTRG.178124.272"; exon_number "7";
chr7	StringTie	exon	99392671	99392876	1000	+	.	gene_id "MSTRG.178124"; transcript_id "MSTRG.178124.272"; exon_number "8";
chr7	StringTie	exon	99394029	99394119	1000	+	.	gene_id "MSTRG.178124"; transcript_id "MSTRG.178124.272"; exon_number "9";
chr7	StringTie	exon	99394451	99396162	1000	+	.	gene_id "MSTRG.178124"; transcript_id "MSTRG.178124.272"; exon_number "10";
chr7	StringTie	exon	99396222	99396410	1000	+	.	gene_id "MSTRG.178124"; transcript_id "MSTRG.178124.272"; exon_number "11";
chr7	StringTie	exon	99396445	99396557	1000	+	.	gene_id "MSTRG.178124"; transcript_id "MSTRG.178124.272"; exon_number "12";
chr7	StringTie	exon	99396583	99397849	1000	+	.	gene_id "MSTRG.178124"; transcript_id "MSTRG.178124.272"; exon_number "13";
chr7	StringTie	transcript	99374676	99394799	1000	+	.	gene_id "MSTRG.178124"; transcript_id "MSTRG.178124.274";
chr7	StringTie	exon	99374676	99374781	1000	+	.	gene_id "MSTRG.178124"; transcript_id "MSTRG.178124.274"; exon_number "1";
chr7	StringTie	exon	99377358	99377455	1000	+	.	gene_id "MSTRG.178124"; transcript_id "MSTRG.178124.274"; exon_number "2";
chr7	StringTie	exon	99385702	99385778	1000	+	.	gene_id "MSTRG.178124"; transcript_id "MSTRG.178124.274"; exon_number "3";
chr7	StringTie	exon	99386685	99386789	1000	+	.	gene_id "MSTRG.178124"; transcript_id "MSTRG.178124.274"; exon_number "4";
chr7	StringTie	exon	99388039	99388261	1000	+	.	gene_id "MSTRG.178124"; transcript_id "MSTRG.178124.274"; exon_number "5";
chr7	StringTie	exon	99389905	99390012	1000	+	.	gene_id "MSTRG.178124"; transcript_id "MSTRG.178124.274"; exon_number "6";
chr7	StringTie	exon	99390893	99391099	1000	+	.	gene_id "MSTRG.178124"; transcript_id "MSTRG.178124.274"; exon_number "7";
chr7	StringTie	exon	99391178	99391253	1000	+	.	gene_id "MSTRG.178124"; transcript_id "MSTRG.178124.274"; exon_number "8";
chr7	StringTie	exon	99392671	99392876	1000	+	.	gene_id "MSTRG.178124"; transcript_id "MSTRG.178124.274"; exon_number "9";
chr7	StringTie	exon	99394029	99394119	1000	+	.	gene_id "MSTRG.178124"; transcript_id "MSTRG.178124.274"; exon_number "10";
chr7	StringTie	exon	99394451	99394467	1000	+	.	gene_id "MSTRG.178124"; transcript_id "MSTRG.178124.274"; exon_number "11";
chr7	StringTie	exon	99394503	99394799	1000	+	.	gene_id "MSTRG.178124"; transcript_id "MSTRG.178124.274"; exon_number "12";
chr7	StringTie	transcript	99374676	99394787	1000	+	.	gene_id "MSTRG.178124"; transcript_id "MSTRG.178124.275";
chr7	StringTie	exon	99374676	99374781	1000	+	.	gene_id "MSTRG.178124"; transcript_id "MSTRG.178124.275"; exon_number "1";
chr7	StringTie	exon	99377358	99377439	1000	+	.	gene_id "MSTRG.178124"; transcript_id "MSTRG.178124.275"; exon_number "2";
chr7	StringTie	exon	99385702	99385778	1000	+	.	gene_id "MSTRG.178124"; transcript_id "MSTRG.178124.275"; exon_number "3";
chr7	StringTie	exon	99386685	99386789	1000	+	.	gene_id "MSTRG.178124"; transcript_id "MSTRG.178124.275"; exon_number "4";
chr7	StringTie	exon	99388039	99388261	1000	+	.	gene_id "MSTRG.178124"; transcript_id "MSTRG.178124.275"; exon_number "5";
chr7	StringTie	exon	99389905	99390012	1000	+	.	gene_id "MSTRG.178124"; transcript_id "MSTRG.178124.275"; exon_number "6";
chr7	StringTie	exon	99390893	99391099	1000	+	.	gene_id "MSTRG.178124"; transcript_id "MSTRG.178124.275"; exon_number "7";
chr7	StringTie	exon	99391178	99391253	1000	+	.	gene_id "MSTRG.178124"; transcript_id "MSTRG.178124.275"; exon_number "8";
chr7	StringTie	exon	99392671	99392876	1000	+	.	gene_id "MSTRG.178124"; transcript_id "MSTRG.178124.275"; exon_number "9";
chr7	StringTie	exon	99394033	99394119	1000	+	.	gene_id "MSTRG.178124"; transcript_id "MSTRG.178124.275"; exon_number "10";
chr7	StringTie	exon	99394453	99394787	1000	+	.	gene_id "MSTRG.178124"; transcript_id "MSTRG.178124.275"; exon_number "11";
chr7	StringTie	transcript	99374677	99394964	1000	+	.	gene_id "MSTRG.178124"; transcript_id "MSTRG.178124.276";
chr7	StringTie	exon	99374677	99374781	1000	+	.	gene_id "MSTRG.178124"; transcript_id "MSTRG.178124.276"; exon_number "1";
chr7	StringTie	exon	99377334	99377439	1000	+	.	gene_id "MSTRG.178124"; transcript_id "MSTRG.178124.276"; exon_number "2";
chr7	StringTie	exon	99385702	99385778	1000	+	.	gene_id "MSTRG.178124"; transcript_id "MSTRG.178124.276"; exon_number "3";
chr7	StringTie	exon	99386685	99386789	1000	+	.	gene_id "MSTRG.178124"; transcript_id "MSTRG.178124.276"; exon_number "4";
chr7	StringTie	exon	99388039	99388261	1000	+	.	gene_id "MSTRG.178124"; transcript_id "MSTRG.178124.276"; exon_number "5";
chr7	StringTie	exon	99389905	99390012	1000	+	.	gene_id "MSTRG.178124"; transcript_id "MSTRG.178124.276"; exon_number "6";
chr7	StringTie	exon	99390893	99391099	1000	+	.	gene_id "MSTRG.178124"; transcript_id "MSTRG.178124.276"; exon_number "7";
chr7	StringTie	exon	99391178	99391253	1000	+	.	gene_id "MSTRG.178124"; transcript_id "MSTRG.178124.276"; exon_number "8";
chr7	StringTie	exon	99392671	99392876	1000	+	.	gene_id "MSTRG.178124"; transcript_id "MSTRG.178124.276"; exon_number "9";
chr7	StringTie	exon	99394029	99394119	1000	+	.	gene_id "MSTRG.178124"; transcript_id "MSTRG.178124.276"; exon_number "10";
chr7	StringTie	exon	99394343	99394964	1000	+	.	gene_id "MSTRG.178124"; transcript_id "MSTRG.178124.276"; exon_number "11";
chr7	StringTie	transcript	99374679	99394963	1000	+	.	gene_id "MSTRG.178124"; transcript_id "MSTRG.178124.277";
chr7	StringTie	exon	99374679	99374781	1000	+	.	gene_id "MSTRG.178124"; transcript_id "MSTRG.178124.277"; exon_number "1";
chr7	StringTie	exon	99377338	99377455	1000	+	.	gene_id "MSTRG.178124"; transcript_id "MSTRG.178124.277"; exon_number "2";
chr7	StringTie	exon	99385702	99385778	1000	+	.	gene_id "MSTRG.178124"; transcript_id "MSTRG.178124.277"; exon_number "3";
chr7	StringTie	exon	99386685	99386789	1000	+	.	gene_id "MSTRG.178124"; transcript_id "MSTRG.178124.277"; exon_number "4";
chr7	StringTie	exon	99388039	99388261	1000	+	.	gene_id "MSTRG.178124"; transcript_id "MSTRG.178124.277"; exon_number "5";
chr7	StringTie	exon	99389905	99390012	1000	+	.	gene_id "MSTRG.178124"; transcript_id "MSTRG.178124.277"; exon_number "6";
chr7	StringTie	exon	99390893	99391099	1000	+	.	gene_id "MSTRG.178124"; transcript_id "MSTRG.178124.277"; exon_number "7";
chr7	StringTie	exon	99391178	99391253	1000	+	.	gene_id "MSTRG.178124"; transcript_id "MSTRG.178124.277"; exon_number "8";
chr7	StringTie	exon	99392671	99392876	1000	+	.	gene_id "MSTRG.178124"; transcript_id "MSTRG.178124.277"; exon_number "9";
chr7	StringTie	exon	99394029	99394119	1000	+	.	gene_id "MSTRG.178124"; transcript_id "MSTRG.178124.277"; exon_number "10";
chr7	StringTie	exon	99394453	99394963	1000	+	.	gene_id "MSTRG.178124"; transcript_id "MSTRG.178124.277"; exon_number "11";
chr7	StringTie	transcript	99374679	99397862	1000	+	.	gene_id "MSTRG.178124"; transcript_id "MSTRG.178124.278";
chr7	StringTie	exon	99374679	99374781	1000	+	.	gene_id "MSTRG.178124"; transcript_id "MSTRG.178124.278"; exon_number "1";
chr7	StringTie	exon	99377358	99377439	1000	+	.	gene_id "MSTRG.178124"; transcript_id "MSTRG.178124.278"; exon_number "2";
chr7	StringTie	exon	99385702	99385778	1000	+	.	gene_id "MSTRG.178124"; transcript_id "MSTRG.178124.278"; exon_number "3";
chr7	StringTie	exon	99386685	99386789	1000	+	.	gene_id "MSTRG.178124"; transcript_id "MSTRG.178124.278"; exon_number "4";
chr7	StringTie	exon	99388039	99388261	1000	+	.	gene_id "MSTRG.178124"; transcript_id "MSTRG.178124.278"; exon_number "5";
chr7	StringTie	exon	99388655	99388843	1000	+	.	gene_id "MSTRG.178124"; transcript_id "MSTRG.178124.278"; exon_number "6";
chr7	StringTie	exon	99389905	99390012	1000	+	.	gene_id "MSTRG.178124"; transcript_id "MSTRG.178124.278"; exon_number "7";
chr7	StringTie	exon	99390893	99391099	1000	+	.	gene_id "MSTRG.178124"; transcript_id "MSTRG.178124.278"; exon_number "8";
chr7	StringTie	exon	99391178	99391253	1000	+	.	gene_id "MSTRG.178124"; transcript_id "MSTRG.178124.278"; exon_number "9";
chr7	StringTie	exon	99392671	99392876	1000	+	.	gene_id "MSTRG.178124"; transcript_id "MSTRG.178124.278"; exon_number "10";
chr7	StringTie	exon	99394029	99394119	1000	+	.	gene_id "MSTRG.178124"; transcript_id "MSTRG.178124.278"; exon_number "11";
chr7	StringTie	exon	99394451	99397862	1000	+	.	gene_id "MSTRG.178124"; transcript_id "MSTRG.178124.278"; exon_number "12";
chr7	StringTie	transcript	99374679	99394964	1000	+	.	gene_id "MSTRG.178124"; transcript_id "MSTRG.178124.279";
chr7	StringTie	exon	99374679	99374781	1000	+	.	gene_id "MSTRG.178124"; transcript_id "MSTRG.178124.279"; exon_number "1";
chr7	StringTie	exon	99377358	99377455	1000	+	.	gene_id "MSTRG.178124"; transcript_id "MSTRG.178124.279"; exon_number "2";
chr7	StringTie	exon	99385702	99385778	1000	+	.	gene_id "MSTRG.178124"; transcript_id "MSTRG.178124.279"; exon_number "3";
chr7	StringTie	exon	99386508	99386590	1000	+	.	gene_id "MSTRG.178124"; transcript_id "MSTRG.178124.279"; exon_number "4";
chr7	StringTie	exon	99386685	99386789	1000	+	.	gene_id "MSTRG.178124"; transcript_id "MSTRG.178124.279"; exon_number "5";
chr7	StringTie	exon	99388039	99388261	1000	+	.	gene_id "MSTRG.178124"; transcript_id "MSTRG.178124.279"; exon_number "6";
chr7	StringTie	exon	99389905	99390012	1000	+	.	gene_id "MSTRG.178124"; transcript_id "MSTRG.178124.279"; exon_number "7";
chr7	StringTie	exon	99390893	99391099	1000	+	.	gene_id "MSTRG.178124"; transcript_id "MSTRG.178124.279"; exon_number "8";
chr7	StringTie	exon	99391178	99391253	1000	+	.	gene_id "MSTRG.178124"; transcript_id "MSTRG.178124.279"; exon_number "9";
chr7	StringTie	exon	99392671	99392876	1000	+	.	gene_id "MSTRG.178124"; transcript_id "MSTRG.178124.279"; exon_number "10";
chr7	StringTie	exon	99394029	99394119	1000	+	.	gene_id "MSTRG.178124"; transcript_id "MSTRG.178124.279"; exon_number "11";
chr7	StringTie	exon	99394451	99394964	1000	+	.	gene_id "MSTRG.178124"; transcript_id "MSTRG.178124.279"; exon_number "12";
chr7	StringTie	transcript	99325842	99366884	1000	+	.	gene_id "MSTRG.178124"; transcript_id "MSTRG.178124.28";
chr7	StringTie	exon	99325842	99326004	1000	+	.	gene_id "MSTRG.178124"; transcript_id "MSTRG.178124.28"; exon_number "1";
chr7	StringTie	exon	99333325	99333417	1000	+	.	gene_id "MSTRG.178124"; transcript_id "MSTRG.178124.28"; exon_number "2";
chr7	StringTie	exon	99338181	99338285	1000	+	.	gene_id "MSTRG.178124"; transcript_id "MSTRG.178124.28"; exon_number "3";
chr7	StringTie	exon	99344293	99344515	1000	+	.	gene_id "MSTRG.178124"; transcript_id "MSTRG.178124.28"; exon_number "4";
chr7	StringTie	exon	99348852	99348959	1000	+	.	gene_id "MSTRG.178124"; transcript_id "MSTRG.178124.28"; exon_number "5";
chr7	StringTie	exon	99353909	99354121	1000	+	.	gene_id "MSTRG.178124"; transcript_id "MSTRG.178124.28"; exon_number "6";
chr7	StringTie	exon	99358340	99358415	1000	+	.	gene_id "MSTRG.178124"; transcript_id "MSTRG.178124.28"; exon_number "7";
chr7	StringTie	exon	99359545	99359775	1000	+	.	gene_id "MSTRG.178124"; transcript_id "MSTRG.178124.28"; exon_number "8";
chr7	StringTie	exon	99363543	99363633	1000	+	.	gene_id "MSTRG.178124"; transcript_id "MSTRG.178124.28"; exon_number "9";
chr7	StringTie	exon	99365891	99366884	1000	+	.	gene_id "MSTRG.178124"; transcript_id "MSTRG.178124.28"; exon_number "10";
chr7	StringTie	transcript	99374680	99394965	1000	+	.	gene_id "MSTRG.178124"; transcript_id "MSTRG.178124.280";
chr7	StringTie	exon	99374680	99374781	1000	+	.	gene_id "MSTRG.178124"; transcript_id "MSTRG.178124.280"; exon_number "1";
chr7	StringTie	exon	99377358	99377439	1000	+	.	gene_id "MSTRG.178124"; transcript_id "MSTRG.178124.280"; exon_number "2";
chr7	StringTie	exon	99385702	99385778	1000	+	.	gene_id "MSTRG.178124"; transcript_id "MSTRG.178124.280"; exon_number "3";
chr7	StringTie	exon	99386685	99386789	1000	+	.	gene_id "MSTRG.178124"; transcript_id "MSTRG.178124.280"; exon_number "4";
chr7	StringTie	exon	99388039	99388261	1000	+	.	gene_id "MSTRG.178124"; transcript_id "MSTRG.178124.280"; exon_number "5";
chr7	StringTie	exon	99388655	99388843	1000	+	.	gene_id "MSTRG.178124"; transcript_id "MSTRG.178124.280"; exon_number "6";
chr7	StringTie	exon	99389905	99390012	1000	+	.	gene_id "MSTRG.178124"; transcript_id "MSTRG.178124.280"; exon_number "7";
chr7	StringTie	exon	99390893	99391099	1000	+	.	gene_id "MSTRG.178124"; transcript_id "MSTRG.178124.280"; exon_number "8";
chr7	StringTie	exon	99391178	99391253	1000	+	.	gene_id "MSTRG.178124"; transcript_id "MSTRG.178124.280"; exon_number "9";
chr7	StringTie	exon	99392671	99392876	1000	+	.	gene_id "MSTRG.178124"; transcript_id "MSTRG.178124.280"; exon_number "10";
chr7	StringTie	exon	99394033	99394119	1000	+	.	gene_id "MSTRG.178124"; transcript_id "MSTRG.178124.280"; exon_number "11";
chr7	StringTie	exon	99394451	99394965	1000	+	.	gene_id "MSTRG.178124"; transcript_id "MSTRG.178124.280"; exon_number "12";
chr7	StringTie	transcript	99374680	99394960	1000	+	.	gene_id "MSTRG.178124"; transcript_id "MSTRG.178124.281";
chr7	StringTie	exon	99374680	99374781	1000	+	.	gene_id "MSTRG.178124"; transcript_id "MSTRG.178124.281"; exon_number "1";
chr7	StringTie	exon	99377338	99377455	1000	+	.	gene_id "MSTRG.178124"; transcript_id "MSTRG.178124.281"; exon_number "2";
chr7	StringTie	exon	99385702	99385778	1000	+	.	gene_id "MSTRG.178124"; transcript_id "MSTRG.178124.281"; exon_number "3";
chr7	StringTie	exon	99386685	99386789	1000	+	.	gene_id "MSTRG.178124"; transcript_id "MSTRG.178124.281"; exon_number "4";
chr7	StringTie	exon	99388039	99388261	1000	+	.	gene_id "MSTRG.178124"; transcript_id "MSTRG.178124.281"; exon_number "5";
chr7	StringTie	exon	99389905	99390006	1000	+	.	gene_id "MSTRG.178124"; transcript_id "MSTRG.178124.281"; exon_number "6";
chr7	StringTie	exon	99390893	99391099	1000	+	.	gene_id "MSTRG.178124"; transcript_id "MSTRG.178124.281"; exon_number "7";
chr7	StringTie	exon	99391178	99391253	1000	+	.	gene_id "MSTRG.178124"; transcript_id "MSTRG.178124.281"; exon_number "8";
chr7	StringTie	exon	99392671	99392876	1000	+	.	gene_id "MSTRG.178124"; transcript_id "MSTRG.178124.281"; exon_number "9";
chr7	StringTie	exon	99394029	99394119	1000	+	.	gene_id "MSTRG.178124"; transcript_id "MSTRG.178124.281"; exon_number "10";
chr7	StringTie	exon	99394451	99394960	1000	+	.	gene_id "MSTRG.178124"; transcript_id "MSTRG.178124.281"; exon_number "11";
chr7	StringTie	transcript	99374680	99394791	1000	+	.	gene_id "MSTRG.178124"; transcript_id "MSTRG.178124.282";
chr7	StringTie	exon	99374680	99374781	1000	+	.	gene_id "MSTRG.178124"; transcript_id "MSTRG.178124.282"; exon_number "1";
chr7	StringTie	exon	99377358	99377455	1000	+	.	gene_id "MSTRG.178124"; transcript_id "MSTRG.178124.282"; exon_number "2";
chr7	StringTie	exon	99385702	99385778	1000	+	.	gene_id "MSTRG.178124"; transcript_id "MSTRG.178124.282"; exon_number "3";
chr7	StringTie	exon	99386685	99386789	1000	+	.	gene_id "MSTRG.178124"; transcript_id "MSTRG.178124.282"; exon_number "4";
chr7	StringTie	exon	99388039	99388259	1000	+	.	gene_id "MSTRG.178124"; transcript_id "MSTRG.178124.282"; exon_number "5";
chr7	StringTie	exon	99389906	99390012	1000	+	.	gene_id "MSTRG.178124"; transcript_id "MSTRG.178124.282"; exon_number "6";
chr7	StringTie	exon	99390893	99391099	1000	+	.	gene_id "MSTRG.178124"; transcript_id "MSTRG.178124.282"; exon_number "7";
chr7	StringTie	exon	99391178	99391253	1000	+	.	gene_id "MSTRG.178124"; transcript_id "MSTRG.178124.282"; exon_number "8";
chr7	StringTie	exon	99392671	99392876	1000	+	.	gene_id "MSTRG.178124"; transcript_id "MSTRG.178124.282"; exon_number "9";
chr7	StringTie	exon	99394029	99394119	1000	+	.	gene_id "MSTRG.178124"; transcript_id "MSTRG.178124.282"; exon_number "10";
chr7	StringTie	exon	99394451	99394791	1000	+	.	gene_id "MSTRG.178124"; transcript_id "MSTRG.178124.282"; exon_number "11";
chr7	StringTie	transcript	99374680	99397854	1000	+	.	gene_id "MSTRG.178124"; transcript_id "MSTRG.178124.283";
chr7	StringTie	exon	99374680	99374781	1000	+	.	gene_id "MSTRG.178124"; transcript_id "MSTRG.178124.283"; exon_number "1";
chr7	StringTie	exon	99385702	99385778	1000	+	.	gene_id "MSTRG.178124"; transcript_id "MSTRG.178124.283"; exon_number "2";
chr7	StringTie	exon	99386685	99386789	1000	+	.	gene_id "MSTRG.178124"; transcript_id "MSTRG.178124.283"; exon_number "3";
chr7	StringTie	exon	99388039	99388261	1000	+	.	gene_id "MSTRG.178124"; transcript_id "MSTRG.178124.283"; exon_number "4";
chr7	StringTie	exon	99389905	99390012	1000	+	.	gene_id "MSTRG.178124"; transcript_id "MSTRG.178124.283"; exon_number "5";
chr7	StringTie	exon	99390893	99391099	1000	+	.	gene_id "MSTRG.178124"; transcript_id "MSTRG.178124.283"; exon_number "6";
chr7	StringTie	exon	99391178	99391253	1000	+	.	gene_id "MSTRG.178124"; transcript_id "MSTRG.178124.283"; exon_number "7";
chr7	StringTie	exon	99392671	99392876	1000	+	.	gene_id "MSTRG.178124"; transcript_id "MSTRG.178124.283"; exon_number "8";
chr7	StringTie	exon	99394029	99394119	1000	+	.	gene_id "MSTRG.178124"; transcript_id "MSTRG.178124.283"; exon_number "9";
chr7	StringTie	exon	99394451	99396113	1000	+	.	gene_id "MSTRG.178124"; transcript_id "MSTRG.178124.283"; exon_number "10";
chr7	StringTie	exon	99396268	99396557	1000	+	.	gene_id "MSTRG.178124"; transcript_id "MSTRG.178124.283"; exon_number "11";
chr7	StringTie	exon	99396583	99397854	1000	+	.	gene_id "MSTRG.178124"; transcript_id "MSTRG.178124.283"; exon_number "12";
chr7	StringTie	transcript	99374681	99394963	1000	+	.	gene_id "MSTRG.178124"; transcript_id "MSTRG.178124.284";
chr7	StringTie	exon	99374681	99374781	1000	+	.	gene_id "MSTRG.178124"; transcript_id "MSTRG.178124.284"; exon_number "1";
chr7	StringTie	exon	99377358	99377439	1000	+	.	gene_id "MSTRG.178124"; transcript_id "MSTRG.178124.284"; exon_number "2";
chr7	StringTie	exon	99385702	99385778	1000	+	.	gene_id "MSTRG.178124"; transcript_id "MSTRG.178124.284"; exon_number "3";
chr7	StringTie	exon	99386685	99386789	1000	+	.	gene_id "MSTRG.178124"; transcript_id "MSTRG.178124.284"; exon_number "4";
chr7	StringTie	exon	99388039	99388261	1000	+	.	gene_id "MSTRG.178124"; transcript_id "MSTRG.178124.284"; exon_number "5";
chr7	StringTie	exon	99389905	99390012	1000	+	.	gene_id "MSTRG.178124"; transcript_id "MSTRG.178124.284"; exon_number "6";
chr7	StringTie	exon	99390893	99391099	1000	+	.	gene_id "MSTRG.178124"; transcript_id "MSTRG.178124.284"; exon_number "7";
chr7	StringTie	exon	99391178	99391253	1000	+	.	gene_id "MSTRG.178124"; transcript_id "MSTRG.178124.284"; exon_number "8";
chr7	StringTie	exon	99392671	99392876	1000	+	.	gene_id "MSTRG.178124"; transcript_id "MSTRG.178124.284"; exon_number "9";
chr7	StringTie	exon	99394033	99394119	1000	+	.	gene_id "MSTRG.178124"; transcript_id "MSTRG.178124.284"; exon_number "10";
chr7	StringTie	exon	99394343	99394963	1000	+	.	gene_id "MSTRG.178124"; transcript_id "MSTRG.178124.284"; exon_number "11";
chr7	StringTie	transcript	99374681	99394965	1000	+	.	gene_id "MSTRG.178124"; transcript_id "MSTRG.178124.285";
chr7	StringTie	exon	99374681	99374781	1000	+	.	gene_id "MSTRG.178124"; transcript_id "MSTRG.178124.285"; exon_number "1";
chr7	StringTie	exon	99376444	99376574	1000	+	.	gene_id "MSTRG.178124"; transcript_id "MSTRG.178124.285"; exon_number "2";
chr7	StringTie	exon	99377358	99377439	1000	+	.	gene_id "MSTRG.178124"; transcript_id "MSTRG.178124.285"; exon_number "3";
chr7	StringTie	exon	99385702	99385778	1000	+	.	gene_id "MSTRG.178124"; transcript_id "MSTRG.178124.285"; exon_number "4";
chr7	StringTie	exon	99386685	99386789	1000	+	.	gene_id "MSTRG.178124"; transcript_id "MSTRG.178124.285"; exon_number "5";
chr7	StringTie	exon	99388039	99388261	1000	+	.	gene_id "MSTRG.178124"; transcript_id "MSTRG.178124.285"; exon_number "6";
chr7	StringTie	exon	99389905	99390012	1000	+	.	gene_id "MSTRG.178124"; transcript_id "MSTRG.178124.285"; exon_number "7";
chr7	StringTie	exon	99390893	99391099	1000	+	.	gene_id "MSTRG.178124"; transcript_id "MSTRG.178124.285"; exon_number "8";
chr7	StringTie	exon	99391178	99391253	1000	+	.	gene_id "MSTRG.178124"; transcript_id "MSTRG.178124.285"; exon_number "9";
chr7	StringTie	exon	99392671	99392876	1000	+	.	gene_id "MSTRG.178124"; transcript_id "MSTRG.178124.285"; exon_number "10";
chr7	StringTie	exon	99394029	99394119	1000	+	.	gene_id "MSTRG.178124"; transcript_id "MSTRG.178124.285"; exon_number "11";
chr7	StringTie	exon	99394451	99394965	1000	+	.	gene_id "MSTRG.178124"; transcript_id "MSTRG.178124.285"; exon_number "12";
chr7	StringTie	transcript	99374681	99394963	1000	+	.	gene_id "MSTRG.178124"; transcript_id "MSTRG.178124.286";
chr7	StringTie	exon	99374681	99374781	1000	+	.	gene_id "MSTRG.178124"; transcript_id "MSTRG.178124.286"; exon_number "1";
chr7	StringTie	exon	99377358	99377455	1000	+	.	gene_id "MSTRG.178124"; transcript_id "MSTRG.178124.286"; exon_number "2";
chr7	StringTie	exon	99385702	99385778	1000	+	.	gene_id "MSTRG.178124"; transcript_id "MSTRG.178124.286"; exon_number "3";
chr7	StringTie	exon	99386685	99386789	1000	+	.	gene_id "MSTRG.178124"; transcript_id "MSTRG.178124.286"; exon_number "4";
chr7	StringTie	exon	99388039	99388261	1000	+	.	gene_id "MSTRG.178124"; transcript_id "MSTRG.178124.286"; exon_number "5";
chr7	StringTie	exon	99389905	99390012	1000	+	.	gene_id "MSTRG.178124"; transcript_id "MSTRG.178124.286"; exon_number "6";
chr7	StringTie	exon	99390893	99391099	1000	+	.	gene_id "MSTRG.178124"; transcript_id "MSTRG.178124.286"; exon_number "7";
chr7	StringTie	exon	99391178	99391253	1000	+	.	gene_id "MSTRG.178124"; transcript_id "MSTRG.178124.286"; exon_number "8";
chr7	StringTie	exon	99392671	99392876	1000	+	.	gene_id "MSTRG.178124"; transcript_id "MSTRG.178124.286"; exon_number "9";
chr7	StringTie	exon	99394029	99394119	1000	+	.	gene_id "MSTRG.178124"; transcript_id "MSTRG.178124.286"; exon_number "10";
chr7	StringTie	exon	99394453	99394963	1000	+	.	gene_id "MSTRG.178124"; transcript_id "MSTRG.178124.286"; exon_number "11";
chr7	StringTie	transcript	99374681	99394795	1000	+	.	gene_id "MSTRG.178124"; transcript_id "MSTRG.178124.287";
chr7	StringTie	exon	99374681	99374781	1000	+	.	gene_id "MSTRG.178124"; transcript_id "MSTRG.178124.287"; exon_number "1";
chr7	StringTie	exon	99377358	99377455	1000	+	.	gene_id "MSTRG.178124"; transcript_id "MSTRG.178124.287"; exon_number "2";
chr7	StringTie	exon	99385702	99385778	1000	+	.	gene_id "MSTRG.178124"; transcript_id "MSTRG.178124.287"; exon_number "3";
chr7	StringTie	exon	99386685	99386789	1000	+	.	gene_id "MSTRG.178124"; transcript_id "MSTRG.178124.287"; exon_number "4";
chr7	StringTie	exon	99388039	99388261	1000	+	.	gene_id "MSTRG.178124"; transcript_id "MSTRG.178124.287"; exon_number "5";
chr7	StringTie	exon	99388655	99388843	1000	+	.	gene_id "MSTRG.178124"; transcript_id "MSTRG.178124.287"; exon_number "6";
chr7	StringTie	exon	99389905	99390012	1000	+	.	gene_id "MSTRG.178124"; transcript_id "MSTRG.178124.287"; exon_number "7";
chr7	StringTie	exon	99390893	99391099	1000	+	.	gene_id "MSTRG.178124"; transcript_id "MSTRG.178124.287"; exon_number "8";
chr7	StringTie	exon	99391178	99391253	1000	+	.	gene_id "MSTRG.178124"; transcript_id "MSTRG.178124.287"; exon_number "9";
chr7	StringTie	exon	99392671	99392876	1000	+	.	gene_id "MSTRG.178124"; transcript_id "MSTRG.178124.287"; exon_number "10";
chr7	StringTie	exon	99394029	99394119	1000	+	.	gene_id "MSTRG.178124"; transcript_id "MSTRG.178124.287"; exon_number "11";
chr7	StringTie	exon	99394343	99394795	1000	+	.	gene_id "MSTRG.178124"; transcript_id "MSTRG.178124.287"; exon_number "12";
chr7	StringTie	transcript	99374681	99394794	1000	+	.	gene_id "MSTRG.178124"; transcript_id "MSTRG.178124.288";
chr7	StringTie	exon	99374681	99374806	1000	+	.	gene_id "MSTRG.178124"; transcript_id "MSTRG.178124.288"; exon_number "1";
chr7	StringTie	exon	99385702	99385778	1000	+	.	gene_id "MSTRG.178124"; transcript_id "MSTRG.178124.288"; exon_number "2";
chr7	StringTie	exon	99386685	99386789	1000	+	.	gene_id "MSTRG.178124"; transcript_id "MSTRG.178124.288"; exon_number "3";
chr7	StringTie	exon	99388039	99388261	1000	+	.	gene_id "MSTRG.178124"; transcript_id "MSTRG.178124.288"; exon_number "4";
chr7	StringTie	exon	99389905	99390012	1000	+	.	gene_id "MSTRG.178124"; transcript_id "MSTRG.178124.288"; exon_number "5";
chr7	StringTie	exon	99390893	99391099	1000	+	.	gene_id "MSTRG.178124"; transcript_id "MSTRG.178124.288"; exon_number "6";
chr7	StringTie	exon	99391178	99391253	1000	+	.	gene_id "MSTRG.178124"; transcript_id "MSTRG.178124.288"; exon_number "7";
chr7	StringTie	exon	99392671	99392876	1000	+	.	gene_id "MSTRG.178124"; transcript_id "MSTRG.178124.288"; exon_number "8";
chr7	StringTie	exon	99394033	99394119	1000	+	.	gene_id "MSTRG.178124"; transcript_id "MSTRG.178124.288"; exon_number "9";
chr7	StringTie	exon	99394451	99394794	1000	+	.	gene_id "MSTRG.178124"; transcript_id "MSTRG.178124.288"; exon_number "10";
chr7	StringTie	transcript	99374681	99394810	1000	+	.	gene_id "MSTRG.178124"; transcript_id "MSTRG.178124.289";
chr7	StringTie	exon	99374681	99374781	1000	+	.	gene_id "MSTRG.178124"; transcript_id "MSTRG.178124.289"; exon_number "1";
chr7	StringTie	exon	99377358	99377455	1000	+	.	gene_id "MSTRG.178124"; transcript_id "MSTRG.178124.289"; exon_number "2";
chr7	StringTie	exon	99385702	99385778	1000	+	.	gene_id "MSTRG.178124"; transcript_id "MSTRG.178124.289"; exon_number "3";
chr7	StringTie	exon	99386685	99386789	1000	+	.	gene_id "MSTRG.178124"; transcript_id "MSTRG.178124.289"; exon_number "4";
chr7	StringTie	exon	99388039	99388261	1000	+	.	gene_id "MSTRG.178124"; transcript_id "MSTRG.178124.289"; exon_number "5";
chr7	StringTie	exon	99389905	99390008	1000	+	.	gene_id "MSTRG.178124"; transcript_id "MSTRG.178124.289"; exon_number "6";
chr7	StringTie	exon	99390893	99391099	1000	+	.	gene_id "MSTRG.178124"; transcript_id "MSTRG.178124.289"; exon_number "7";
chr7	StringTie	exon	99391178	99391253	1000	+	.	gene_id "MSTRG.178124"; transcript_id "MSTRG.178124.289"; exon_number "8";
chr7	StringTie	exon	99392671	99392876	1000	+	.	gene_id "MSTRG.178124"; transcript_id "MSTRG.178124.289"; exon_number "9";
chr7	StringTie	exon	99394029	99394119	1000	+	.	gene_id "MSTRG.178124"; transcript_id "MSTRG.178124.289"; exon_number "10";
chr7	StringTie	exon	99394451	99394810	1000	+	.	gene_id "MSTRG.178124"; transcript_id "MSTRG.178124.289"; exon_number "11";
chr7	StringTie	transcript	99325842	99366266	1000	+	.	gene_id "MSTRG.178124"; transcript_id "MSTRG.178124.29";
chr7	StringTie	exon	99325842	99326004	1000	+	.	gene_id "MSTRG.178124"; transcript_id "MSTRG.178124.29"; exon_number "1";
chr7	StringTie	exon	99333325	99333417	1000	+	.	gene_id "MSTRG.178124"; transcript_id "MSTRG.178124.29"; exon_number "2";
chr7	StringTie	exon	99338181	99338285	1000	+	.	gene_id "MSTRG.178124"; transcript_id "MSTRG.178124.29"; exon_number "3";
chr7	StringTie	exon	99344293	99344515	1000	+	.	gene_id "MSTRG.178124"; transcript_id "MSTRG.178124.29"; exon_number "4";
chr7	StringTie	exon	99353909	99354121	1000	+	.	gene_id "MSTRG.178124"; transcript_id "MSTRG.178124.29"; exon_number "5";
chr7	StringTie	exon	99358340	99358415	1000	+	.	gene_id "MSTRG.178124"; transcript_id "MSTRG.178124.29"; exon_number "6";
chr7	StringTie	exon	99359545	99359738	1000	+	.	gene_id "MSTRG.178124"; transcript_id "MSTRG.178124.29"; exon_number "7";
chr7	StringTie	exon	99363543	99363633	1000	+	.	gene_id "MSTRG.178124"; transcript_id "MSTRG.178124.29"; exon_number "8";
chr7	StringTie	exon	99365869	99366266	1000	+	.	gene_id "MSTRG.178124"; transcript_id "MSTRG.178124.29"; exon_number "9";
chr7	StringTie	transcript	99374681	99394803	1000	+	.	gene_id "MSTRG.178124"; transcript_id "MSTRG.178124.290";
chr7	StringTie	exon	99374681	99374780	1000	+	.	gene_id "MSTRG.178124"; transcript_id "MSTRG.178124.290"; exon_number "1";
chr7	StringTie	exon	99385694	99385778	1000	+	.	gene_id "MSTRG.178124"; transcript_id "MSTRG.178124.290"; exon_number "2";
chr7	StringTie	exon	99386685	99386789	1000	+	.	gene_id "MSTRG.178124"; transcript_id "MSTRG.178124.290"; exon_number "3";
chr7	StringTie	exon	99388039	99388261	1000	+	.	gene_id "MSTRG.178124"; transcript_id "MSTRG.178124.290"; exon_number "4";
chr7	StringTie	exon	99389905	99390012	1000	+	.	gene_id "MSTRG.178124"; transcript_id "MSTRG.178124.290"; exon_number "5";
chr7	StringTie	exon	99390893	99391099	1000	+	.	gene_id "MSTRG.178124"; transcript_id "MSTRG.178124.290"; exon_number "6";
chr7	StringTie	exon	99391178	99391253	1000	+	.	gene_id "MSTRG.178124"; transcript_id "MSTRG.178124.290"; exon_number "7";
chr7	StringTie	exon	99392671	99392876	1000	+	.	gene_id "MSTRG.178124"; transcript_id "MSTRG.178124.290"; exon_number "8";
chr7	StringTie	exon	99394029	99394119	1000	+	.	gene_id "MSTRG.178124"; transcript_id "MSTRG.178124.290"; exon_number "9";
chr7	StringTie	exon	99394451	99394803	1000	+	.	gene_id "MSTRG.178124"; transcript_id "MSTRG.178124.290"; exon_number "10";
chr7	StringTie	transcript	99374681	99394799	1000	+	.	gene_id "MSTRG.178124"; transcript_id "MSTRG.178124.291";
chr7	StringTie	exon	99374681	99374806	1000	+	.	gene_id "MSTRG.178124"; transcript_id "MSTRG.178124.291"; exon_number "1";
chr7	StringTie	exon	99385702	99385778	1000	+	.	gene_id "MSTRG.178124"; transcript_id "MSTRG.178124.291"; exon_number "2";
chr7	StringTie	exon	99386685	99386789	1000	+	.	gene_id "MSTRG.178124"; transcript_id "MSTRG.178124.291"; exon_number "3";
chr7	StringTie	exon	99388039	99388261	1000	+	.	gene_id "MSTRG.178124"; transcript_id "MSTRG.178124.291"; exon_number "4";
chr7	StringTie	exon	99389905	99390012	1000	+	.	gene_id "MSTRG.178124"; transcript_id "MSTRG.178124.291"; exon_number "5";
chr7	StringTie	exon	99390893	99391099	1000	+	.	gene_id "MSTRG.178124"; transcript_id "MSTRG.178124.291"; exon_number "6";
chr7	StringTie	exon	99391178	99391253	1000	+	.	gene_id "MSTRG.178124"; transcript_id "MSTRG.178124.291"; exon_number "7";
chr7	StringTie	exon	99392671	99392876	1000	+	.	gene_id "MSTRG.178124"; transcript_id "MSTRG.178124.291"; exon_number "8";
chr7	StringTie	exon	99394029	99394119	1000	+	.	gene_id "MSTRG.178124"; transcript_id "MSTRG.178124.291"; exon_number "9";
chr7	StringTie	exon	99394427	99394799	1000	+	.	gene_id "MSTRG.178124"; transcript_id "MSTRG.178124.291"; exon_number "10";
chr7	StringTie	transcript	99374681	99394795	1000	+	.	gene_id "MSTRG.178124"; transcript_id "MSTRG.178124.292";
chr7	StringTie	exon	99374681	99374781	1000	+	.	gene_id "MSTRG.178124"; transcript_id "MSTRG.178124.292"; exon_number "1";
chr7	StringTie	exon	99377358	99377363	1000	+	.	gene_id "MSTRG.178124"; transcript_id "MSTRG.178124.292"; exon_number "2";
chr7	StringTie	exon	99385702	99385778	1000	+	.	gene_id "MSTRG.178124"; transcript_id "MSTRG.178124.292"; exon_number "3";
chr7	StringTie	exon	99386685	99386789	1000	+	.	gene_id "MSTRG.178124"; transcript_id "MSTRG.178124.292"; exon_number "4";
chr7	StringTie	exon	99388039	99388261	1000	+	.	gene_id "MSTRG.178124"; transcript_id "MSTRG.178124.292"; exon_number "5";
chr7	StringTie	exon	99389905	99390012	1000	+	.	gene_id "MSTRG.178124"; transcript_id "MSTRG.178124.292"; exon_number "6";
chr7	StringTie	exon	99390893	99391099	1000	+	.	gene_id "MSTRG.178124"; transcript_id "MSTRG.178124.292"; exon_number "7";
chr7	StringTie	exon	99391178	99391253	1000	+	.	gene_id "MSTRG.178124"; transcript_id "MSTRG.178124.292"; exon_number "8";
chr7	StringTie	exon	99392671	99392876	1000	+	.	gene_id "MSTRG.178124"; transcript_id "MSTRG.178124.292"; exon_number "9";
chr7	StringTie	exon	99394029	99394119	1000	+	.	gene_id "MSTRG.178124"; transcript_id "MSTRG.178124.292"; exon_number "10";
chr7	StringTie	exon	99394451	99394795	1000	+	.	gene_id "MSTRG.178124"; transcript_id "MSTRG.178124.292"; exon_number "11";
chr7	StringTie	transcript	99374681	99394792	1000	+	.	gene_id "MSTRG.178124"; transcript_id "MSTRG.178124.293";
chr7	StringTie	exon	99374681	99374781	1000	+	.	gene_id "MSTRG.178124"; transcript_id "MSTRG.178124.293"; exon_number "1";
chr7	StringTie	exon	99377334	99377455	1000	+	.	gene_id "MSTRG.178124"; transcript_id "MSTRG.178124.293"; exon_number "2";
chr7	StringTie	exon	99385702	99385778	1000	+	.	gene_id "MSTRG.178124"; transcript_id "MSTRG.178124.293"; exon_number "3";
chr7	StringTie	exon	99386685	99386789	1000	+	.	gene_id "MSTRG.178124"; transcript_id "MSTRG.178124.293"; exon_number "4";
chr7	StringTie	exon	99388039	99388261	1000	+	.	gene_id "MSTRG.178124"; transcript_id "MSTRG.178124.293"; exon_number "5";
chr7	StringTie	exon	99389905	99390012	1000	+	.	gene_id "MSTRG.178124"; transcript_id "MSTRG.178124.293"; exon_number "6";
chr7	StringTie	exon	99390893	99391099	1000	+	.	gene_id "MSTRG.178124"; transcript_id "MSTRG.178124.293"; exon_number "7";
chr7	StringTie	exon	99391178	99391253	1000	+	.	gene_id "MSTRG.178124"; transcript_id "MSTRG.178124.293"; exon_number "8";
chr7	StringTie	exon	99392671	99392876	1000	+	.	gene_id "MSTRG.178124"; transcript_id "MSTRG.178124.293"; exon_number "9";
chr7	StringTie	exon	99394029	99394119	1000	+	.	gene_id "MSTRG.178124"; transcript_id "MSTRG.178124.293"; exon_number "10";
chr7	StringTie	exon	99394451	99394467	1000	+	.	gene_id "MSTRG.178124"; transcript_id "MSTRG.178124.293"; exon_number "11";
chr7	StringTie	exon	99394503	99394792	1000	+	.	gene_id "MSTRG.178124"; transcript_id "MSTRG.178124.293"; exon_number "12";
chr7	StringTie	transcript	99374681	99394806	1000	+	.	gene_id "MSTRG.178124"; transcript_id "MSTRG.178124.294";
chr7	StringTie	exon	99374681	99374781	1000	+	.	gene_id "MSTRG.178124"; transcript_id "MSTRG.178124.294"; exon_number "1";
chr7	StringTie	exon	99377358	99377455	1000	+	.	gene_id "MSTRG.178124"; transcript_id "MSTRG.178124.294"; exon_number "2";
chr7	StringTie	exon	99385702	99386590	1000	+	.	gene_id "MSTRG.178124"; transcript_id "MSTRG.178124.294"; exon_number "3";
chr7	StringTie	exon	99386685	99386789	1000	+	.	gene_id "MSTRG.178124"; transcript_id "MSTRG.178124.294"; exon_number "4";
chr7	StringTie	exon	99388039	99388261	1000	+	.	gene_id "MSTRG.178124"; transcript_id "MSTRG.178124.294"; exon_number "5";
chr7	StringTie	exon	99388655	99388843	1000	+	.	gene_id "MSTRG.178124"; transcript_id "MSTRG.178124.294"; exon_number "6";
chr7	StringTie	exon	99389905	99390012	1000	+	.	gene_id "MSTRG.178124"; transcript_id "MSTRG.178124.294"; exon_number "7";
chr7	StringTie	exon	99390893	99391099	1000	+	.	gene_id "MSTRG.178124"; transcript_id "MSTRG.178124.294"; exon_number "8";
chr7	StringTie	exon	99391178	99391253	1000	+	.	gene_id "MSTRG.178124"; transcript_id "MSTRG.178124.294"; exon_number "9";
chr7	StringTie	exon	99392671	99392876	1000	+	.	gene_id "MSTRG.178124"; transcript_id "MSTRG.178124.294"; exon_number "10";
chr7	StringTie	exon	99394029	99394119	1000	+	.	gene_id "MSTRG.178124"; transcript_id "MSTRG.178124.294"; exon_number "11";
chr7	StringTie	exon	99394451	99394806	1000	+	.	gene_id "MSTRG.178124"; transcript_id "MSTRG.178124.294"; exon_number "12";
chr7	StringTie	transcript	99374681	99394794	1000	+	.	gene_id "MSTRG.178124"; transcript_id "MSTRG.178124.295";
chr7	StringTie	exon	99374681	99374781	1000	+	.	gene_id "MSTRG.178124"; transcript_id "MSTRG.178124.295"; exon_number "1";
chr7	StringTie	exon	99376444	99376574	1000	+	.	gene_id "MSTRG.178124"; transcript_id "MSTRG.178124.295"; exon_number "2";
chr7	StringTie	exon	99377358	99377439	1000	+	.	gene_id "MSTRG.178124"; transcript_id "MSTRG.178124.295"; exon_number "3";
chr7	StringTie	exon	99385702	99385778	1000	+	.	gene_id "MSTRG.178124"; transcript_id "MSTRG.178124.295"; exon_number "4";
chr7	StringTie	exon	99386685	99386789	1000	+	.	gene_id "MSTRG.178124"; transcript_id "MSTRG.178124.295"; exon_number "5";
chr7	StringTie	exon	99388039	99388261	1000	+	.	gene_id "MSTRG.178124"; transcript_id "MSTRG.178124.295"; exon_number "6";
chr7	StringTie	exon	99388655	99388843	1000	+	.	gene_id "MSTRG.178124"; transcript_id "MSTRG.178124.295"; exon_number "7";
chr7	StringTie	exon	99389905	99390012	1000	+	.	gene_id "MSTRG.178124"; transcript_id "MSTRG.178124.295"; exon_number "8";
chr7	StringTie	exon	99390893	99391099	1000	+	.	gene_id "MSTRG.178124"; transcript_id "MSTRG.178124.295"; exon_number "9";
chr7	StringTie	exon	99391178	99391253	1000	+	.	gene_id "MSTRG.178124"; transcript_id "MSTRG.178124.295"; exon_number "10";
chr7	StringTie	exon	99392671	99392876	1000	+	.	gene_id "MSTRG.178124"; transcript_id "MSTRG.178124.295"; exon_number "11";
chr7	StringTie	exon	99394029	99394119	1000	+	.	gene_id "MSTRG.178124"; transcript_id "MSTRG.178124.295"; exon_number "12";
chr7	StringTie	exon	99394343	99394794	1000	+	.	gene_id "MSTRG.178124"; transcript_id "MSTRG.178124.295"; exon_number "13";
chr7	StringTie	transcript	99374682	99394963	1000	+	.	gene_id "MSTRG.178124"; transcript_id "MSTRG.178124.296";
chr7	StringTie	exon	99374682	99374781	1000	+	.	gene_id "MSTRG.178124"; transcript_id "MSTRG.178124.296"; exon_number "1";
chr7	StringTie	exon	99377358	99377455	1000	+	.	gene_id "MSTRG.178124"; transcript_id "MSTRG.178124.296"; exon_number "2";
chr7	StringTie	exon	99385702	99385778	1000	+	.	gene_id "MSTRG.178124"; transcript_id "MSTRG.178124.296"; exon_number "3";
chr7	StringTie	exon	99386685	99386789	1000	+	.	gene_id "MSTRG.178124"; transcript_id "MSTRG.178124.296"; exon_number "4";
chr7	StringTie	exon	99388039	99388261	1000	+	.	gene_id "MSTRG.178124"; transcript_id "MSTRG.178124.296"; exon_number "5";
chr7	StringTie	exon	99389905	99390012	1000	+	.	gene_id "MSTRG.178124"; transcript_id "MSTRG.178124.296"; exon_number "6";
chr7	StringTie	exon	99390904	99391099	1000	+	.	gene_id "MSTRG.178124"; transcript_id "MSTRG.178124.296"; exon_number "7";
chr7	StringTie	exon	99391178	99391253	1000	+	.	gene_id "MSTRG.178124"; transcript_id "MSTRG.178124.296"; exon_number "8";
chr7	StringTie	exon	99392671	99392876	1000	+	.	gene_id "MSTRG.178124"; transcript_id "MSTRG.178124.296"; exon_number "9";
chr7	StringTie	exon	99394029	99394119	1000	+	.	gene_id "MSTRG.178124"; transcript_id "MSTRG.178124.296"; exon_number "10";
chr7	StringTie	exon	99394451	99394963	1000	+	.	gene_id "MSTRG.178124"; transcript_id "MSTRG.178124.296"; exon_number "11";
chr7	StringTie	transcript	99374682	99394962	1000	+	.	gene_id "MSTRG.178124"; transcript_id "MSTRG.178124.297";
chr7	StringTie	exon	99374682	99374781	1000	+	.	gene_id "MSTRG.178124"; transcript_id "MSTRG.178124.297"; exon_number "1";
chr7	StringTie	exon	99376444	99376574	1000	+	.	gene_id "MSTRG.178124"; transcript_id "MSTRG.178124.297"; exon_number "2";
chr7	StringTie	exon	99377338	99377455	1000	+	.	gene_id "MSTRG.178124"; transcript_id "MSTRG.178124.297"; exon_number "3";
chr7	StringTie	exon	99385702	99385778	1000	+	.	gene_id "MSTRG.178124"; transcript_id "MSTRG.178124.297"; exon_number "4";
chr7	StringTie	exon	99386685	99386789	1000	+	.	gene_id "MSTRG.178124"; transcript_id "MSTRG.178124.297"; exon_number "5";
chr7	StringTie	exon	99388039	99388261	1000	+	.	gene_id "MSTRG.178124"; transcript_id "MSTRG.178124.297"; exon_number "6";
chr7	StringTie	exon	99388655	99388843	1000	+	.	gene_id "MSTRG.178124"; transcript_id "MSTRG.178124.297"; exon_number "7";
chr7	StringTie	exon	99389905	99390012	1000	+	.	gene_id "MSTRG.178124"; transcript_id "MSTRG.178124.297"; exon_number "8";
chr7	StringTie	exon	99390893	99391099	1000	+	.	gene_id "MSTRG.178124"; transcript_id "MSTRG.178124.297"; exon_number "9";
chr7	StringTie	exon	99391178	99391253	1000	+	.	gene_id "MSTRG.178124"; transcript_id "MSTRG.178124.297"; exon_number "10";
chr7	StringTie	exon	99392671	99392876	1000	+	.	gene_id "MSTRG.178124"; transcript_id "MSTRG.178124.297"; exon_number "11";
chr7	StringTie	exon	99394029	99394119	1000	+	.	gene_id "MSTRG.178124"; transcript_id "MSTRG.178124.297"; exon_number "12";
chr7	StringTie	exon	99394451	99394962	1000	+	.	gene_id "MSTRG.178124"; transcript_id "MSTRG.178124.297"; exon_number "13";
chr7	StringTie	transcript	99374682	99395024	1000	+	.	gene_id "MSTRG.178124"; transcript_id "MSTRG.178124.298";
chr7	StringTie	exon	99374682	99374781	1000	+	.	gene_id "MSTRG.178124"; transcript_id "MSTRG.178124.298"; exon_number "1";
chr7	StringTie	exon	99377338	99377439	1000	+	.	gene_id "MSTRG.178124"; transcript_id "MSTRG.178124.298"; exon_number "2";
chr7	StringTie	exon	99385702	99385778	1000	+	.	gene_id "MSTRG.178124"; transcript_id "MSTRG.178124.298"; exon_number "3";
chr7	StringTie	exon	99386685	99386789	1000	+	.	gene_id "MSTRG.178124"; transcript_id "MSTRG.178124.298"; exon_number "4";
chr7	StringTie	exon	99388039	99388261	1000	+	.	gene_id "MSTRG.178124"; transcript_id "MSTRG.178124.298"; exon_number "5";
chr7	StringTie	exon	99388655	99388843	1000	+	.	gene_id "MSTRG.178124"; transcript_id "MSTRG.178124.298"; exon_number "6";
chr7	StringTie	exon	99389905	99390012	1000	+	.	gene_id "MSTRG.178124"; transcript_id "MSTRG.178124.298"; exon_number "7";
chr7	StringTie	exon	99390893	99391099	1000	+	.	gene_id "MSTRG.178124"; transcript_id "MSTRG.178124.298"; exon_number "8";
chr7	StringTie	exon	99391178	99391253	1000	+	.	gene_id "MSTRG.178124"; transcript_id "MSTRG.178124.298"; exon_number "9";
chr7	StringTie	exon	99392671	99392876	1000	+	.	gene_id "MSTRG.178124"; transcript_id "MSTRG.178124.298"; exon_number "10";
chr7	StringTie	exon	99394033	99394119	1000	+	.	gene_id "MSTRG.178124"; transcript_id "MSTRG.178124.298"; exon_number "11";
chr7	StringTie	exon	99394451	99395024	1000	+	.	gene_id "MSTRG.178124"; transcript_id "MSTRG.178124.298"; exon_number "12";
chr7	StringTie	transcript	99374682	99394801	1000	+	.	gene_id "MSTRG.178124"; transcript_id "MSTRG.178124.299";
chr7	StringTie	exon	99374682	99374781	1000	+	.	gene_id "MSTRG.178124"; transcript_id "MSTRG.178124.299"; exon_number "1";
chr7	StringTie	exon	99377358	99377455	1000	+	.	gene_id "MSTRG.178124"; transcript_id "MSTRG.178124.299"; exon_number "2";
chr7	StringTie	exon	99385702	99385778	1000	+	.	gene_id "MSTRG.178124"; transcript_id "MSTRG.178124.299"; exon_number "3";
chr7	StringTie	exon	99386685	99386789	1000	+	.	gene_id "MSTRG.178124"; transcript_id "MSTRG.178124.299"; exon_number "4";
chr7	StringTie	exon	99388039	99388261	1000	+	.	gene_id "MSTRG.178124"; transcript_id "MSTRG.178124.299"; exon_number "5";
chr7	StringTie	exon	99389905	99390012	1000	+	.	gene_id "MSTRG.178124"; transcript_id "MSTRG.178124.299"; exon_number "6";
chr7	StringTie	exon	99390893	99391099	1000	+	.	gene_id "MSTRG.178124"; transcript_id "MSTRG.178124.299"; exon_number "7";
chr7	StringTie	exon	99391178	99391253	1000	+	.	gene_id "MSTRG.178124"; transcript_id "MSTRG.178124.299"; exon_number "8";
chr7	StringTie	exon	99392671	99392876	1000	+	.	gene_id "MSTRG.178124"; transcript_id "MSTRG.178124.299"; exon_number "9";
chr7	StringTie	exon	99394029	99394119	1000	+	.	gene_id "MSTRG.178124"; transcript_id "MSTRG.178124.299"; exon_number "10";
chr7	StringTie	exon	99394427	99394801	1000	+	.	gene_id "MSTRG.178124"; transcript_id "MSTRG.178124.299"; exon_number "11";
chr7	StringTie	transcript	99325437	99366701	1000	+	.	gene_id "MSTRG.178124"; transcript_id "MSTRG.178124.3";
chr7	StringTie	exon	99325437	99326004	1000	+	.	gene_id "MSTRG.178124"; transcript_id "MSTRG.178124.3"; exon_number "1";
chr7	StringTie	exon	99333325	99333417	1000	+	.	gene_id "MSTRG.178124"; transcript_id "MSTRG.178124.3"; exon_number "2";
chr7	StringTie	exon	99338181	99338285	1000	+	.	gene_id "MSTRG.178124"; transcript_id "MSTRG.178124.3"; exon_number "3";
chr7	StringTie	exon	99344293	99344515	1000	+	.	gene_id "MSTRG.178124"; transcript_id "MSTRG.178124.3"; exon_number "4";
chr7	StringTie	exon	99348852	99348959	1000	+	.	gene_id "MSTRG.178124"; transcript_id "MSTRG.178124.3"; exon_number "5";
chr7	StringTie	exon	99353909	99354121	1000	+	.	gene_id "MSTRG.178124"; transcript_id "MSTRG.178124.3"; exon_number "6";
chr7	StringTie	exon	99358340	99358415	1000	+	.	gene_id "MSTRG.178124"; transcript_id "MSTRG.178124.3"; exon_number "7";
chr7	StringTie	exon	99359545	99359738	1000	+	.	gene_id "MSTRG.178124"; transcript_id "MSTRG.178124.3"; exon_number "8";
chr7	StringTie	exon	99363543	99363633	1000	+	.	gene_id "MSTRG.178124"; transcript_id "MSTRG.178124.3"; exon_number "9";
chr7	StringTie	exon	99365501	99365738	1000	+	.	gene_id "MSTRG.178124"; transcript_id "MSTRG.178124.3"; exon_number "10";
chr7	StringTie	exon	99365891	99366701	1000	+	.	gene_id "MSTRG.178124"; transcript_id "MSTRG.178124.3"; exon_number "11";
chr7	StringTie	transcript	99325844	99367027	1000	+	.	gene_id "MSTRG.178124"; transcript_id "MSTRG.178124.30";
chr7	StringTie	exon	99325844	99326004	1000	+	.	gene_id "MSTRG.178124"; transcript_id "MSTRG.178124.30"; exon_number "1";
chr7	StringTie	exon	99333325	99333417	1000	+	.	gene_id "MSTRG.178124"; transcript_id "MSTRG.178124.30"; exon_number "2";
chr7	StringTie	exon	99338181	99338285	1000	+	.	gene_id "MSTRG.178124"; transcript_id "MSTRG.178124.30"; exon_number "3";
chr7	StringTie	exon	99344293	99344515	1000	+	.	gene_id "MSTRG.178124"; transcript_id "MSTRG.178124.30"; exon_number "4";
chr7	StringTie	exon	99348852	99348959	1000	+	.	gene_id "MSTRG.178124"; transcript_id "MSTRG.178124.30"; exon_number "5";
chr7	StringTie	exon	99349248	99349363	1000	+	.	gene_id "MSTRG.178124"; transcript_id "MSTRG.178124.30"; exon_number "6";
chr7	StringTie	exon	99353909	99354121	1000	+	.	gene_id "MSTRG.178124"; transcript_id "MSTRG.178124.30"; exon_number "7";
chr7	StringTie	exon	99358340	99358415	1000	+	.	gene_id "MSTRG.178124"; transcript_id "MSTRG.178124.30"; exon_number "8";
chr7	StringTie	exon	99359545	99359738	1000	+	.	gene_id "MSTRG.178124"; transcript_id "MSTRG.178124.30"; exon_number "9";
chr7	StringTie	exon	99363543	99363633	1000	+	.	gene_id "MSTRG.178124"; transcript_id "MSTRG.178124.30"; exon_number "10";
chr7	StringTie	exon	99365912	99367027	1000	+	.	gene_id "MSTRG.178124"; transcript_id "MSTRG.178124.30"; exon_number "11";
chr7	StringTie	transcript	99374682	99394963	1000	+	.	gene_id "MSTRG.178124"; transcript_id "MSTRG.178124.300";
chr7	StringTie	exon	99374682	99374781	1000	+	.	gene_id "MSTRG.178124"; transcript_id "MSTRG.178124.300"; exon_number "1";
chr7	StringTie	exon	99377334	99377455	1000	+	.	gene_id "MSTRG.178124"; transcript_id "MSTRG.178124.300"; exon_number "2";
chr7	StringTie	exon	99385702	99385778	1000	+	.	gene_id "MSTRG.178124"; transcript_id "MSTRG.178124.300"; exon_number "3";
chr7	StringTie	exon	99386685	99386789	1000	+	.	gene_id "MSTRG.178124"; transcript_id "MSTRG.178124.300"; exon_number "4";
chr7	StringTie	exon	99388039	99388261	1000	+	.	gene_id "MSTRG.178124"; transcript_id "MSTRG.178124.300"; exon_number "5";
chr7	StringTie	exon	99389905	99390012	1000	+	.	gene_id "MSTRG.178124"; transcript_id "MSTRG.178124.300"; exon_number "6";
chr7	StringTie	exon	99390893	99391099	1000	+	.	gene_id "MSTRG.178124"; transcript_id "MSTRG.178124.300"; exon_number "7";
chr7	StringTie	exon	99391178	99391253	1000	+	.	gene_id "MSTRG.178124"; transcript_id "MSTRG.178124.300"; exon_number "8";
chr7	StringTie	exon	99392671	99392876	1000	+	.	gene_id "MSTRG.178124"; transcript_id "MSTRG.178124.300"; exon_number "9";
chr7	StringTie	exon	99394033	99394119	1000	+	.	gene_id "MSTRG.178124"; transcript_id "MSTRG.178124.300"; exon_number "10";
chr7	StringTie	exon	99394451	99394963	1000	+	.	gene_id "MSTRG.178124"; transcript_id "MSTRG.178124.300"; exon_number "11";
chr7	StringTie	transcript	99374682	99394957	1000	+	.	gene_id "MSTRG.178124"; transcript_id "MSTRG.178124.301";
chr7	StringTie	exon	99374682	99374781	1000	+	.	gene_id "MSTRG.178124"; transcript_id "MSTRG.178124.301"; exon_number "1";
chr7	StringTie	exon	99376444	99376574	1000	+	.	gene_id "MSTRG.178124"; transcript_id "MSTRG.178124.301"; exon_number "2";
chr7	StringTie	exon	99377338	99377439	1000	+	.	gene_id "MSTRG.178124"; transcript_id "MSTRG.178124.301"; exon_number "3";
chr7	StringTie	exon	99385702	99385778	1000	+	.	gene_id "MSTRG.178124"; transcript_id "MSTRG.178124.301"; exon_number "4";
chr7	StringTie	exon	99386685	99386789	1000	+	.	gene_id "MSTRG.178124"; transcript_id "MSTRG.178124.301"; exon_number "5";
chr7	StringTie	exon	99388039	99388261	1000	+	.	gene_id "MSTRG.178124"; transcript_id "MSTRG.178124.301"; exon_number "6";
chr7	StringTie	exon	99389905	99390012	1000	+	.	gene_id "MSTRG.178124"; transcript_id "MSTRG.178124.301"; exon_number "7";
chr7	StringTie	exon	99390893	99391099	1000	+	.	gene_id "MSTRG.178124"; transcript_id "MSTRG.178124.301"; exon_number "8";
chr7	StringTie	exon	99391178	99391253	1000	+	.	gene_id "MSTRG.178124"; transcript_id "MSTRG.178124.301"; exon_number "9";
chr7	StringTie	exon	99392671	99392876	1000	+	.	gene_id "MSTRG.178124"; transcript_id "MSTRG.178124.301"; exon_number "10";
chr7	StringTie	exon	99394029	99394119	1000	+	.	gene_id "MSTRG.178124"; transcript_id "MSTRG.178124.301"; exon_number "11";
chr7	StringTie	exon	99394343	99394957	1000	+	.	gene_id "MSTRG.178124"; transcript_id "MSTRG.178124.301"; exon_number "12";
chr7	StringTie	transcript	99374682	99394959	1000	+	.	gene_id "MSTRG.178124"; transcript_id "MSTRG.178124.302";
chr7	StringTie	exon	99374682	99374781	1000	+	.	gene_id "MSTRG.178124"; transcript_id "MSTRG.178124.302"; exon_number "1";
chr7	StringTie	exon	99377338	99377455	1000	+	.	gene_id "MSTRG.178124"; transcript_id "MSTRG.178124.302"; exon_number "2";
chr7	StringTie	exon	99385702	99385778	1000	+	.	gene_id "MSTRG.178124"; transcript_id "MSTRG.178124.302"; exon_number "3";
chr7	StringTie	exon	99386685	99386789	1000	+	.	gene_id "MSTRG.178124"; transcript_id "MSTRG.178124.302"; exon_number "4";
chr7	StringTie	exon	99388039	99388261	1000	+	.	gene_id "MSTRG.178124"; transcript_id "MSTRG.178124.302"; exon_number "5";
chr7	StringTie	exon	99389905	99390012	1000	+	.	gene_id "MSTRG.178124"; transcript_id "MSTRG.178124.302"; exon_number "6";
chr7	StringTie	exon	99390893	99391099	1000	+	.	gene_id "MSTRG.178124"; transcript_id "MSTRG.178124.302"; exon_number "7";
chr7	StringTie	exon	99391178	99391253	1000	+	.	gene_id "MSTRG.178124"; transcript_id "MSTRG.178124.302"; exon_number "8";
chr7	StringTie	exon	99392671	99392876	1000	+	.	gene_id "MSTRG.178124"; transcript_id "MSTRG.178124.302"; exon_number "9";
chr7	StringTie	exon	99394033	99394119	1000	+	.	gene_id "MSTRG.178124"; transcript_id "MSTRG.178124.302"; exon_number "10";
chr7	StringTie	exon	99394343	99394959	1000	+	.	gene_id "MSTRG.178124"; transcript_id "MSTRG.178124.302"; exon_number "11";
chr7	StringTie	transcript	99374682	99394804	1000	+	.	gene_id "MSTRG.178124"; transcript_id "MSTRG.178124.303";
chr7	StringTie	exon	99374682	99374781	1000	+	.	gene_id "MSTRG.178124"; transcript_id "MSTRG.178124.303"; exon_number "1";
chr7	StringTie	exon	99377338	99377439	1000	+	.	gene_id "MSTRG.178124"; transcript_id "MSTRG.178124.303"; exon_number "2";
chr7	StringTie	exon	99385702	99385778	1000	+	.	gene_id "MSTRG.178124"; transcript_id "MSTRG.178124.303"; exon_number "3";
chr7	StringTie	exon	99386685	99386789	1000	+	.	gene_id "MSTRG.178124"; transcript_id "MSTRG.178124.303"; exon_number "4";
chr7	StringTie	exon	99388039	99388261	1000	+	.	gene_id "MSTRG.178124"; transcript_id "MSTRG.178124.303"; exon_number "5";
chr7	StringTie	exon	99389905	99390012	1000	+	.	gene_id "MSTRG.178124"; transcript_id "MSTRG.178124.303"; exon_number "6";
chr7	StringTie	exon	99390893	99391099	1000	+	.	gene_id "MSTRG.178124"; transcript_id "MSTRG.178124.303"; exon_number "7";
chr7	StringTie	exon	99391178	99391253	1000	+	.	gene_id "MSTRG.178124"; transcript_id "MSTRG.178124.303"; exon_number "8";
chr7	StringTie	exon	99392671	99392876	1000	+	.	gene_id "MSTRG.178124"; transcript_id "MSTRG.178124.303"; exon_number "9";
chr7	StringTie	exon	99394029	99394119	1000	+	.	gene_id "MSTRG.178124"; transcript_id "MSTRG.178124.303"; exon_number "10";
chr7	StringTie	exon	99394453	99394804	1000	+	.	gene_id "MSTRG.178124"; transcript_id "MSTRG.178124.303"; exon_number "11";
chr7	StringTie	transcript	99374682	99394799	1000	+	.	gene_id "MSTRG.178124"; transcript_id "MSTRG.178124.304";
chr7	StringTie	exon	99374682	99374781	1000	+	.	gene_id "MSTRG.178124"; transcript_id "MSTRG.178124.304"; exon_number "1";
chr7	StringTie	exon	99376444	99376574	1000	+	.	gene_id "MSTRG.178124"; transcript_id "MSTRG.178124.304"; exon_number "2";
chr7	StringTie	exon	99377358	99377439	1000	+	.	gene_id "MSTRG.178124"; transcript_id "MSTRG.178124.304"; exon_number "3";
chr7	StringTie	exon	99385702	99385778	1000	+	.	gene_id "MSTRG.178124"; transcript_id "MSTRG.178124.304"; exon_number "4";
chr7	StringTie	exon	99386685	99386789	1000	+	.	gene_id "MSTRG.178124"; transcript_id "MSTRG.178124.304"; exon_number "5";
chr7	StringTie	exon	99388039	99388261	1000	+	.	gene_id "MSTRG.178124"; transcript_id "MSTRG.178124.304"; exon_number "6";
chr7	StringTie	exon	99389905	99390012	1000	+	.	gene_id "MSTRG.178124"; transcript_id "MSTRG.178124.304"; exon_number "7";
chr7	StringTie	exon	99390893	99391099	1000	+	.	gene_id "MSTRG.178124"; transcript_id "MSTRG.178124.304"; exon_number "8";
chr7	StringTie	exon	99391178	99391253	1000	+	.	gene_id "MSTRG.178124"; transcript_id "MSTRG.178124.304"; exon_number "9";
chr7	StringTie	exon	99392671	99392876	1000	+	.	gene_id "MSTRG.178124"; transcript_id "MSTRG.178124.304"; exon_number "10";
chr7	StringTie	exon	99394033	99394119	1000	+	.	gene_id "MSTRG.178124"; transcript_id "MSTRG.178124.304"; exon_number "11";
chr7	StringTie	exon	99394451	99394799	1000	+	.	gene_id "MSTRG.178124"; transcript_id "MSTRG.178124.304"; exon_number "12";
chr7	StringTie	transcript	99374682	99394964	1000	+	.	gene_id "MSTRG.178124"; transcript_id "MSTRG.178124.305";
chr7	StringTie	exon	99374682	99374781	1000	+	.	gene_id "MSTRG.178124"; transcript_id "MSTRG.178124.305"; exon_number "1";
chr7	StringTie	exon	99377358	99377455	1000	+	.	gene_id "MSTRG.178124"; transcript_id "MSTRG.178124.305"; exon_number "2";
chr7	StringTie	exon	99385702	99385778	1000	+	.	gene_id "MSTRG.178124"; transcript_id "MSTRG.178124.305"; exon_number "3";
chr7	StringTie	exon	99386508	99386590	1000	+	.	gene_id "MSTRG.178124"; transcript_id "MSTRG.178124.305"; exon_number "4";
chr7	StringTie	exon	99386685	99386789	1000	+	.	gene_id "MSTRG.178124"; transcript_id "MSTRG.178124.305"; exon_number "5";
chr7	StringTie	exon	99388039	99388261	1000	+	.	gene_id "MSTRG.178124"; transcript_id "MSTRG.178124.305"; exon_number "6";
chr7	StringTie	exon	99389905	99390012	1000	+	.	gene_id "MSTRG.178124"; transcript_id "MSTRG.178124.305"; exon_number "7";
chr7	StringTie	exon	99390893	99391099	1000	+	.	gene_id "MSTRG.178124"; transcript_id "MSTRG.178124.305"; exon_number "8";
chr7	StringTie	exon	99391178	99391253	1000	+	.	gene_id "MSTRG.178124"; transcript_id "MSTRG.178124.305"; exon_number "9";
chr7	StringTie	exon	99392671	99392876	1000	+	.	gene_id "MSTRG.178124"; transcript_id "MSTRG.178124.305"; exon_number "10";
chr7	StringTie	exon	99394033	99394119	1000	+	.	gene_id "MSTRG.178124"; transcript_id "MSTRG.178124.305"; exon_number "11";
chr7	StringTie	exon	99394451	99394964	1000	+	.	gene_id "MSTRG.178124"; transcript_id "MSTRG.178124.305"; exon_number "12";
chr7	StringTie	transcript	99374682	99394960	1000	+	.	gene_id "MSTRG.178124"; transcript_id "MSTRG.178124.306";
chr7	StringTie	exon	99374682	99374781	1000	+	.	gene_id "MSTRG.178124"; transcript_id "MSTRG.178124.306"; exon_number "1";
chr7	StringTie	exon	99377358	99377439	1000	+	.	gene_id "MSTRG.178124"; transcript_id "MSTRG.178124.306"; exon_number "2";
chr7	StringTie	exon	99385702	99385778	1000	+	.	gene_id "MSTRG.178124"; transcript_id "MSTRG.178124.306"; exon_number "3";
chr7	StringTie	exon	99386685	99386789	1000	+	.	gene_id "MSTRG.178124"; transcript_id "MSTRG.178124.306"; exon_number "4";
chr7	StringTie	exon	99388039	99388261	1000	+	.	gene_id "MSTRG.178124"; transcript_id "MSTRG.178124.306"; exon_number "5";
chr7	StringTie	exon	99389905	99390012	1000	+	.	gene_id "MSTRG.178124"; transcript_id "MSTRG.178124.306"; exon_number "6";
chr7	StringTie	exon	99390893	99391099	1000	+	.	gene_id "MSTRG.178124"; transcript_id "MSTRG.178124.306"; exon_number "7";
chr7	StringTie	exon	99391178	99391253	1000	+	.	gene_id "MSTRG.178124"; transcript_id "MSTRG.178124.306"; exon_number "8";
chr7	StringTie	exon	99392671	99392876	1000	+	.	gene_id "MSTRG.178124"; transcript_id "MSTRG.178124.306"; exon_number "9";
chr7	StringTie	exon	99394029	99394119	1000	+	.	gene_id "MSTRG.178124"; transcript_id "MSTRG.178124.306"; exon_number "10";
chr7	StringTie	exon	99394427	99394960	1000	+	.	gene_id "MSTRG.178124"; transcript_id "MSTRG.178124.306"; exon_number "11";
chr7	StringTie	transcript	99374682	99394797	1000	+	.	gene_id "MSTRG.178124"; transcript_id "MSTRG.178124.307";
chr7	StringTie	exon	99374682	99374781	1000	+	.	gene_id "MSTRG.178124"; transcript_id "MSTRG.178124.307"; exon_number "1";
chr7	StringTie	exon	99376444	99376574	1000	+	.	gene_id "MSTRG.178124"; transcript_id "MSTRG.178124.307"; exon_number "2";
chr7	StringTie	exon	99377338	99377455	1000	+	.	gene_id "MSTRG.178124"; transcript_id "MSTRG.178124.307"; exon_number "3";
chr7	StringTie	exon	99385702	99385778	1000	+	.	gene_id "MSTRG.178124"; transcript_id "MSTRG.178124.307"; exon_number "4";
chr7	StringTie	exon	99386685	99386789	1000	+	.	gene_id "MSTRG.178124"; transcript_id "MSTRG.178124.307"; exon_number "5";
chr7	StringTie	exon	99388039	99388261	1000	+	.	gene_id "MSTRG.178124"; transcript_id "MSTRG.178124.307"; exon_number "6";
chr7	StringTie	exon	99389905	99390012	1000	+	.	gene_id "MSTRG.178124"; transcript_id "MSTRG.178124.307"; exon_number "7";
chr7	StringTie	exon	99390893	99391099	1000	+	.	gene_id "MSTRG.178124"; transcript_id "MSTRG.178124.307"; exon_number "8";
chr7	StringTie	exon	99391178	99391253	1000	+	.	gene_id "MSTRG.178124"; transcript_id "MSTRG.178124.307"; exon_number "9";
chr7	StringTie	exon	99392671	99392876	1000	+	.	gene_id "MSTRG.178124"; transcript_id "MSTRG.178124.307"; exon_number "10";
chr7	StringTie	exon	99394033	99394119	1000	+	.	gene_id "MSTRG.178124"; transcript_id "MSTRG.178124.307"; exon_number "11";
chr7	StringTie	exon	99394343	99394797	1000	+	.	gene_id "MSTRG.178124"; transcript_id "MSTRG.178124.307"; exon_number "12";
chr7	StringTie	transcript	99374682	99394808	1000	+	.	gene_id "MSTRG.178124"; transcript_id "MSTRG.178124.308";
chr7	StringTie	exon	99374682	99374781	1000	+	.	gene_id "MSTRG.178124"; transcript_id "MSTRG.178124.308"; exon_number "1";
chr7	StringTie	exon	99376444	99376574	1000	+	.	gene_id "MSTRG.178124"; transcript_id "MSTRG.178124.308"; exon_number "2";
chr7	StringTie	exon	99377338	99377439	1000	+	.	gene_id "MSTRG.178124"; transcript_id "MSTRG.178124.308"; exon_number "3";
chr7	StringTie	exon	99385702	99385778	1000	+	.	gene_id "MSTRG.178124"; transcript_id "MSTRG.178124.308"; exon_number "4";
chr7	StringTie	exon	99386685	99386789	1000	+	.	gene_id "MSTRG.178124"; transcript_id "MSTRG.178124.308"; exon_number "5";
chr7	StringTie	exon	99388039	99388261	1000	+	.	gene_id "MSTRG.178124"; transcript_id "MSTRG.178124.308"; exon_number "6";
chr7	StringTie	exon	99388655	99388843	1000	+	.	gene_id "MSTRG.178124"; transcript_id "MSTRG.178124.308"; exon_number "7";
chr7	StringTie	exon	99389905	99390012	1000	+	.	gene_id "MSTRG.178124"; transcript_id "MSTRG.178124.308"; exon_number "8";
chr7	StringTie	exon	99390893	99391099	1000	+	.	gene_id "MSTRG.178124"; transcript_id "MSTRG.178124.308"; exon_number "9";
chr7	StringTie	exon	99391178	99391253	1000	+	.	gene_id "MSTRG.178124"; transcript_id "MSTRG.178124.308"; exon_number "10";
chr7	StringTie	exon	99392671	99392876	1000	+	.	gene_id "MSTRG.178124"; transcript_id "MSTRG.178124.308"; exon_number "11";
chr7	StringTie	exon	99394033	99394119	1000	+	.	gene_id "MSTRG.178124"; transcript_id "MSTRG.178124.308"; exon_number "12";
chr7	StringTie	exon	99394451	99394808	1000	+	.	gene_id "MSTRG.178124"; transcript_id "MSTRG.178124.308"; exon_number "13";
chr7	StringTie	transcript	99374682	99394799	1000	+	.	gene_id "MSTRG.178124"; transcript_id "MSTRG.178124.309";
chr7	StringTie	exon	99374682	99374781	1000	+	.	gene_id "MSTRG.178124"; transcript_id "MSTRG.178124.309"; exon_number "1";
chr7	StringTie	exon	99376444	99376574	1000	+	.	gene_id "MSTRG.178124"; transcript_id "MSTRG.178124.309"; exon_number "2";
chr7	StringTie	exon	99377338	99377439	1000	+	.	gene_id "MSTRG.178124"; transcript_id "MSTRG.178124.309"; exon_number "3";
chr7	StringTie	exon	99385702	99385778	1000	+	.	gene_id "MSTRG.178124"; transcript_id "MSTRG.178124.309"; exon_number "4";
chr7	StringTie	exon	99386685	99386789	1000	+	.	gene_id "MSTRG.178124"; transcript_id "MSTRG.178124.309"; exon_number "5";
chr7	StringTie	exon	99388039	99388261	1000	+	.	gene_id "MSTRG.178124"; transcript_id "MSTRG.178124.309"; exon_number "6";
chr7	StringTie	exon	99389905	99390012	1000	+	.	gene_id "MSTRG.178124"; transcript_id "MSTRG.178124.309"; exon_number "7";
chr7	StringTie	exon	99390893	99391099	1000	+	.	gene_id "MSTRG.178124"; transcript_id "MSTRG.178124.309"; exon_number "8";
chr7	StringTie	exon	99391178	99391253	1000	+	.	gene_id "MSTRG.178124"; transcript_id "MSTRG.178124.309"; exon_number "9";
chr7	StringTie	exon	99392671	99392876	1000	+	.	gene_id "MSTRG.178124"; transcript_id "MSTRG.178124.309"; exon_number "10";
chr7	StringTie	exon	99394033	99394119	1000	+	.	gene_id "MSTRG.178124"; transcript_id "MSTRG.178124.309"; exon_number "11";
chr7	StringTie	exon	99394302	99394799	1000	+	.	gene_id "MSTRG.178124"; transcript_id "MSTRG.178124.309"; exon_number "12";
chr7	StringTie	transcript	99325844	99366563	1000	+	.	gene_id "MSTRG.178124"; transcript_id "MSTRG.178124.31";
chr7	StringTie	exon	99325844	99326004	1000	+	.	gene_id "MSTRG.178124"; transcript_id "MSTRG.178124.31"; exon_number "1";
chr7	StringTie	exon	99333325	99333417	1000	+	.	gene_id "MSTRG.178124"; transcript_id "MSTRG.178124.31"; exon_number "2";
chr7	StringTie	exon	99338183	99338285	1000	+	.	gene_id "MSTRG.178124"; transcript_id "MSTRG.178124.31"; exon_number "3";
chr7	StringTie	exon	99348893	99348959	1000	+	.	gene_id "MSTRG.178124"; transcript_id "MSTRG.178124.31"; exon_number "4";
chr7	StringTie	exon	99353909	99354121	1000	+	.	gene_id "MSTRG.178124"; transcript_id "MSTRG.178124.31"; exon_number "5";
chr7	StringTie	exon	99358340	99358415	1000	+	.	gene_id "MSTRG.178124"; transcript_id "MSTRG.178124.31"; exon_number "6";
chr7	StringTie	exon	99359545	99359738	1000	+	.	gene_id "MSTRG.178124"; transcript_id "MSTRG.178124.31"; exon_number "7";
chr7	StringTie	exon	99363543	99363633	1000	+	.	gene_id "MSTRG.178124"; transcript_id "MSTRG.178124.31"; exon_number "8";
chr7	StringTie	exon	99365912	99366563	1000	+	.	gene_id "MSTRG.178124"; transcript_id "MSTRG.178124.31"; exon_number "9";
chr7	StringTie	transcript	99374682	99394962	1000	+	.	gene_id "MSTRG.178124"; transcript_id "MSTRG.178124.310";
chr7	StringTie	exon	99374682	99374781	1000	+	.	gene_id "MSTRG.178124"; transcript_id "MSTRG.178124.310"; exon_number "1";
chr7	StringTie	exon	99376444	99376574	1000	+	.	gene_id "MSTRG.178124"; transcript_id "MSTRG.178124.310"; exon_number "2";
chr7	StringTie	exon	99377338	99377439	1000	+	.	gene_id "MSTRG.178124"; transcript_id "MSTRG.178124.310"; exon_number "3";
chr7	StringTie	exon	99385702	99385778	1000	+	.	gene_id "MSTRG.178124"; transcript_id "MSTRG.178124.310"; exon_number "4";
chr7	StringTie	exon	99386685	99386789	1000	+	.	gene_id "MSTRG.178124"; transcript_id "MSTRG.178124.310"; exon_number "5";
chr7	StringTie	exon	99388039	99388261	1000	+	.	gene_id "MSTRG.178124"; transcript_id "MSTRG.178124.310"; exon_number "6";
chr7	StringTie	exon	99389905	99390012	1000	+	.	gene_id "MSTRG.178124"; transcript_id "MSTRG.178124.310"; exon_number "7";
chr7	StringTie	exon	99390904	99391099	1000	+	.	gene_id "MSTRG.178124"; transcript_id "MSTRG.178124.310"; exon_number "8";
chr7	StringTie	exon	99391178	99391253	1000	+	.	gene_id "MSTRG.178124"; transcript_id "MSTRG.178124.310"; exon_number "9";
chr7	StringTie	exon	99392671	99392876	1000	+	.	gene_id "MSTRG.178124"; transcript_id "MSTRG.178124.310"; exon_number "10";
chr7	StringTie	exon	99394029	99394119	1000	+	.	gene_id "MSTRG.178124"; transcript_id "MSTRG.178124.310"; exon_number "11";
chr7	StringTie	exon	99394451	99394962	1000	+	.	gene_id "MSTRG.178124"; transcript_id "MSTRG.178124.310"; exon_number "12";
chr7	StringTie	transcript	99374682	99394804	1000	+	.	gene_id "MSTRG.178124"; transcript_id "MSTRG.178124.311";
chr7	StringTie	exon	99374682	99374781	1000	+	.	gene_id "MSTRG.178124"; transcript_id "MSTRG.178124.311"; exon_number "1";
chr7	StringTie	exon	99376444	99376574	1000	+	.	gene_id "MSTRG.178124"; transcript_id "MSTRG.178124.311"; exon_number "2";
chr7	StringTie	exon	99377338	99377455	1000	+	.	gene_id "MSTRG.178124"; transcript_id "MSTRG.178124.311"; exon_number "3";
chr7	StringTie	exon	99385702	99385778	1000	+	.	gene_id "MSTRG.178124"; transcript_id "MSTRG.178124.311"; exon_number "4";
chr7	StringTie	exon	99386685	99386789	1000	+	.	gene_id "MSTRG.178124"; transcript_id "MSTRG.178124.311"; exon_number "5";
chr7	StringTie	exon	99388039	99388261	1000	+	.	gene_id "MSTRG.178124"; transcript_id "MSTRG.178124.311"; exon_number "6";
chr7	StringTie	exon	99388655	99388843	1000	+	.	gene_id "MSTRG.178124"; transcript_id "MSTRG.178124.311"; exon_number "7";
chr7	StringTie	exon	99389905	99390012	1000	+	.	gene_id "MSTRG.178124"; transcript_id "MSTRG.178124.311"; exon_number "8";
chr7	StringTie	exon	99390904	99391099	1000	+	.	gene_id "MSTRG.178124"; transcript_id "MSTRG.178124.311"; exon_number "9";
chr7	StringTie	exon	99391178	99391253	1000	+	.	gene_id "MSTRG.178124"; transcript_id "MSTRG.178124.311"; exon_number "10";
chr7	StringTie	exon	99392671	99392876	1000	+	.	gene_id "MSTRG.178124"; transcript_id "MSTRG.178124.311"; exon_number "11";
chr7	StringTie	exon	99394029	99394119	1000	+	.	gene_id "MSTRG.178124"; transcript_id "MSTRG.178124.311"; exon_number "12";
chr7	StringTie	exon	99394451	99394804	1000	+	.	gene_id "MSTRG.178124"; transcript_id "MSTRG.178124.311"; exon_number "13";
chr7	StringTie	transcript	99374682	99394792	1000	+	.	gene_id "MSTRG.178124"; transcript_id "MSTRG.178124.312";
chr7	StringTie	exon	99374682	99374781	1000	+	.	gene_id "MSTRG.178124"; transcript_id "MSTRG.178124.312"; exon_number "1";
chr7	StringTie	exon	99377358	99377455	1000	+	.	gene_id "MSTRG.178124"; transcript_id "MSTRG.178124.312"; exon_number "2";
chr7	StringTie	exon	99385702	99385778	1000	+	.	gene_id "MSTRG.178124"; transcript_id "MSTRG.178124.312"; exon_number "3";
chr7	StringTie	exon	99386685	99386789	1000	+	.	gene_id "MSTRG.178124"; transcript_id "MSTRG.178124.312"; exon_number "4";
chr7	StringTie	exon	99388039	99388261	1000	+	.	gene_id "MSTRG.178124"; transcript_id "MSTRG.178124.312"; exon_number "5";
chr7	StringTie	exon	99388655	99388843	1000	+	.	gene_id "MSTRG.178124"; transcript_id "MSTRG.178124.312"; exon_number "6";
chr7	StringTie	exon	99389905	99390012	1000	+	.	gene_id "MSTRG.178124"; transcript_id "MSTRG.178124.312"; exon_number "7";
chr7	StringTie	exon	99390893	99391099	1000	+	.	gene_id "MSTRG.178124"; transcript_id "MSTRG.178124.312"; exon_number "8";
chr7	StringTie	exon	99391178	99391253	1000	+	.	gene_id "MSTRG.178124"; transcript_id "MSTRG.178124.312"; exon_number "9";
chr7	StringTie	exon	99392671	99392876	1000	+	.	gene_id "MSTRG.178124"; transcript_id "MSTRG.178124.312"; exon_number "10";
chr7	StringTie	exon	99394029	99394119	1000	+	.	gene_id "MSTRG.178124"; transcript_id "MSTRG.178124.312"; exon_number "11";
chr7	StringTie	exon	99394302	99394792	1000	+	.	gene_id "MSTRG.178124"; transcript_id "MSTRG.178124.312"; exon_number "12";
chr7	StringTie	transcript	99374682	99394795	1000	+	.	gene_id "MSTRG.178124"; transcript_id "MSTRG.178124.313";
chr7	StringTie	exon	99374682	99374781	1000	+	.	gene_id "MSTRG.178124"; transcript_id "MSTRG.178124.313"; exon_number "1";
chr7	StringTie	exon	99377358	99377455	1000	+	.	gene_id "MSTRG.178124"; transcript_id "MSTRG.178124.313"; exon_number "2";
chr7	StringTie	exon	99385702	99385778	1000	+	.	gene_id "MSTRG.178124"; transcript_id "MSTRG.178124.313"; exon_number "3";
chr7	StringTie	exon	99386685	99386789	1000	+	.	gene_id "MSTRG.178124"; transcript_id "MSTRG.178124.313"; exon_number "4";
chr7	StringTie	exon	99388039	99388261	1000	+	.	gene_id "MSTRG.178124"; transcript_id "MSTRG.178124.313"; exon_number "5";
chr7	StringTie	exon	99388655	99388843	1000	+	.	gene_id "MSTRG.178124"; transcript_id "MSTRG.178124.313"; exon_number "6";
chr7	StringTie	exon	99389905	99390012	1000	+	.	gene_id "MSTRG.178124"; transcript_id "MSTRG.178124.313"; exon_number "7";
chr7	StringTie	exon	99390893	99391099	1000	+	.	gene_id "MSTRG.178124"; transcript_id "MSTRG.178124.313"; exon_number "8";
chr7	StringTie	exon	99391178	99391253	1000	+	.	gene_id "MSTRG.178124"; transcript_id "MSTRG.178124.313"; exon_number "9";
chr7	StringTie	exon	99392671	99392876	1000	+	.	gene_id "MSTRG.178124"; transcript_id "MSTRG.178124.313"; exon_number "10";
chr7	StringTie	exon	99394033	99394119	1000	+	.	gene_id "MSTRG.178124"; transcript_id "MSTRG.178124.313"; exon_number "11";
chr7	StringTie	exon	99394343	99394795	1000	+	.	gene_id "MSTRG.178124"; transcript_id "MSTRG.178124.313"; exon_number "12";
chr7	StringTie	transcript	99374682	99394795	1000	+	.	gene_id "MSTRG.178124"; transcript_id "MSTRG.178124.314";
chr7	StringTie	exon	99374682	99374781	1000	+	.	gene_id "MSTRG.178124"; transcript_id "MSTRG.178124.314"; exon_number "1";
chr7	StringTie	exon	99377338	99377455	1000	+	.	gene_id "MSTRG.178124"; transcript_id "MSTRG.178124.314"; exon_number "2";
chr7	StringTie	exon	99385702	99385778	1000	+	.	gene_id "MSTRG.178124"; transcript_id "MSTRG.178124.314"; exon_number "3";
chr7	StringTie	exon	99386685	99386789	1000	+	.	gene_id "MSTRG.178124"; transcript_id "MSTRG.178124.314"; exon_number "4";
chr7	StringTie	exon	99388039	99388261	1000	+	.	gene_id "MSTRG.178124"; transcript_id "MSTRG.178124.314"; exon_number "5";
chr7	StringTie	exon	99388655	99389031	1000	+	.	gene_id "MSTRG.178124"; transcript_id "MSTRG.178124.314"; exon_number "6";
chr7	StringTie	exon	99389905	99390012	1000	+	.	gene_id "MSTRG.178124"; transcript_id "MSTRG.178124.314"; exon_number "7";
chr7	StringTie	exon	99390893	99391099	1000	+	.	gene_id "MSTRG.178124"; transcript_id "MSTRG.178124.314"; exon_number "8";
chr7	StringTie	exon	99391178	99391253	1000	+	.	gene_id "MSTRG.178124"; transcript_id "MSTRG.178124.314"; exon_number "9";
chr7	StringTie	exon	99392671	99392876	1000	+	.	gene_id "MSTRG.178124"; transcript_id "MSTRG.178124.314"; exon_number "10";
chr7	StringTie	exon	99394033	99394119	1000	+	.	gene_id "MSTRG.178124"; transcript_id "MSTRG.178124.314"; exon_number "11";
chr7	StringTie	exon	99394451	99394795	1000	+	.	gene_id "MSTRG.178124"; transcript_id "MSTRG.178124.314"; exon_number "12";
chr7	StringTie	transcript	99374682	99394796	1000	+	.	gene_id "MSTRG.178124"; transcript_id "MSTRG.178124.315";
chr7	StringTie	exon	99374682	99374781	1000	+	.	gene_id "MSTRG.178124"; transcript_id "MSTRG.178124.315"; exon_number "1";
chr7	StringTie	exon	99377358	99377455	1000	+	.	gene_id "MSTRG.178124"; transcript_id "MSTRG.178124.315"; exon_number "2";
chr7	StringTie	exon	99385702	99385778	1000	+	.	gene_id "MSTRG.178124"; transcript_id "MSTRG.178124.315"; exon_number "3";
chr7	StringTie	exon	99386685	99386789	1000	+	.	gene_id "MSTRG.178124"; transcript_id "MSTRG.178124.315"; exon_number "4";
chr7	StringTie	exon	99388039	99388261	1000	+	.	gene_id "MSTRG.178124"; transcript_id "MSTRG.178124.315"; exon_number "5";
chr7	StringTie	exon	99389905	99390012	1000	+	.	gene_id "MSTRG.178124"; transcript_id "MSTRG.178124.315"; exon_number "6";
chr7	StringTie	exon	99390904	99391099	1000	+	.	gene_id "MSTRG.178124"; transcript_id "MSTRG.178124.315"; exon_number "7";
chr7	StringTie	exon	99391178	99391253	1000	+	.	gene_id "MSTRG.178124"; transcript_id "MSTRG.178124.315"; exon_number "8";
chr7	StringTie	exon	99392671	99392876	1000	+	.	gene_id "MSTRG.178124"; transcript_id "MSTRG.178124.315"; exon_number "9";
chr7	StringTie	exon	99394029	99394119	1000	+	.	gene_id "MSTRG.178124"; transcript_id "MSTRG.178124.315"; exon_number "10";
chr7	StringTie	exon	99394343	99394796	1000	+	.	gene_id "MSTRG.178124"; transcript_id "MSTRG.178124.315"; exon_number "11";
chr7	StringTie	transcript	99374682	99394791	1000	+	.	gene_id "MSTRG.178124"; transcript_id "MSTRG.178124.316";
chr7	StringTie	exon	99374682	99374781	1000	+	.	gene_id "MSTRG.178124"; transcript_id "MSTRG.178124.316"; exon_number "1";
chr7	StringTie	exon	99377358	99377455	1000	+	.	gene_id "MSTRG.178124"; transcript_id "MSTRG.178124.316"; exon_number "2";
chr7	StringTie	exon	99385702	99385778	1000	+	.	gene_id "MSTRG.178124"; transcript_id "MSTRG.178124.316"; exon_number "3";
chr7	StringTie	exon	99386685	99386789	1000	+	.	gene_id "MSTRG.178124"; transcript_id "MSTRG.178124.316"; exon_number "4";
chr7	StringTie	exon	99388039	99388261	1000	+	.	gene_id "MSTRG.178124"; transcript_id "MSTRG.178124.316"; exon_number "5";
chr7	StringTie	exon	99389905	99390012	1000	+	.	gene_id "MSTRG.178124"; transcript_id "MSTRG.178124.316"; exon_number "6";
chr7	StringTie	exon	99390893	99391099	1000	+	.	gene_id "MSTRG.178124"; transcript_id "MSTRG.178124.316"; exon_number "7";
chr7	StringTie	exon	99391178	99391253	1000	+	.	gene_id "MSTRG.178124"; transcript_id "MSTRG.178124.316"; exon_number "8";
chr7	StringTie	exon	99392671	99392876	1000	+	.	gene_id "MSTRG.178124"; transcript_id "MSTRG.178124.316"; exon_number "9";
chr7	StringTie	exon	99394029	99394119	1000	+	.	gene_id "MSTRG.178124"; transcript_id "MSTRG.178124.316"; exon_number "10";
chr7	StringTie	exon	99394302	99394342	1000	+	.	gene_id "MSTRG.178124"; transcript_id "MSTRG.178124.316"; exon_number "11";
chr7	StringTie	exon	99394451	99394791	1000	+	.	gene_id "MSTRG.178124"; transcript_id "MSTRG.178124.316"; exon_number "12";
chr7	StringTie	transcript	99374682	99394792	1000	+	.	gene_id "MSTRG.178124"; transcript_id "MSTRG.178124.317";
chr7	StringTie	exon	99374682	99374781	1000	+	.	gene_id "MSTRG.178124"; transcript_id "MSTRG.178124.317"; exon_number "1";
chr7	StringTie	exon	99377358	99377455	1000	+	.	gene_id "MSTRG.178124"; transcript_id "MSTRG.178124.317"; exon_number "2";
chr7	StringTie	exon	99385702	99385778	1000	+	.	gene_id "MSTRG.178124"; transcript_id "MSTRG.178124.317"; exon_number "3";
chr7	StringTie	exon	99386685	99386789	1000	+	.	gene_id "MSTRG.178124"; transcript_id "MSTRG.178124.317"; exon_number "4";
chr7	StringTie	exon	99388039	99388261	1000	+	.	gene_id "MSTRG.178124"; transcript_id "MSTRG.178124.317"; exon_number "5";
chr7	StringTie	exon	99388655	99388843	1000	+	.	gene_id "MSTRG.178124"; transcript_id "MSTRG.178124.317"; exon_number "6";
chr7	StringTie	exon	99389905	99390012	1000	+	.	gene_id "MSTRG.178124"; transcript_id "MSTRG.178124.317"; exon_number "7";
chr7	StringTie	exon	99390904	99391099	1000	+	.	gene_id "MSTRG.178124"; transcript_id "MSTRG.178124.317"; exon_number "8";
chr7	StringTie	exon	99391178	99391253	1000	+	.	gene_id "MSTRG.178124"; transcript_id "MSTRG.178124.317"; exon_number "9";
chr7	StringTie	exon	99392671	99392876	1000	+	.	gene_id "MSTRG.178124"; transcript_id "MSTRG.178124.317"; exon_number "10";
chr7	StringTie	exon	99394029	99394119	1000	+	.	gene_id "MSTRG.178124"; transcript_id "MSTRG.178124.317"; exon_number "11";
chr7	StringTie	exon	99394343	99394792	1000	+	.	gene_id "MSTRG.178124"; transcript_id "MSTRG.178124.317"; exon_number "12";
chr7	StringTie	transcript	99374682	99394795	1000	+	.	gene_id "MSTRG.178124"; transcript_id "MSTRG.178124.318";
chr7	StringTie	exon	99374682	99374781	1000	+	.	gene_id "MSTRG.178124"; transcript_id "MSTRG.178124.318"; exon_number "1";
chr7	StringTie	exon	99376444	99376574	1000	+	.	gene_id "MSTRG.178124"; transcript_id "MSTRG.178124.318"; exon_number "2";
chr7	StringTie	exon	99377338	99377439	1000	+	.	gene_id "MSTRG.178124"; transcript_id "MSTRG.178124.318"; exon_number "3";
chr7	StringTie	exon	99385702	99385778	1000	+	.	gene_id "MSTRG.178124"; transcript_id "MSTRG.178124.318"; exon_number "4";
chr7	StringTie	exon	99386685	99386789	1000	+	.	gene_id "MSTRG.178124"; transcript_id "MSTRG.178124.318"; exon_number "5";
chr7	StringTie	exon	99388039	99388261	1000	+	.	gene_id "MSTRG.178124"; transcript_id "MSTRG.178124.318"; exon_number "6";
chr7	StringTie	exon	99389905	99390012	1000	+	.	gene_id "MSTRG.178124"; transcript_id "MSTRG.178124.318"; exon_number "7";
chr7	StringTie	exon	99390904	99391099	1000	+	.	gene_id "MSTRG.178124"; transcript_id "MSTRG.178124.318"; exon_number "8";
chr7	StringTie	exon	99391178	99391253	1000	+	.	gene_id "MSTRG.178124"; transcript_id "MSTRG.178124.318"; exon_number "9";
chr7	StringTie	exon	99392671	99392876	1000	+	.	gene_id "MSTRG.178124"; transcript_id "MSTRG.178124.318"; exon_number "10";
chr7	StringTie	exon	99394033	99394119	1000	+	.	gene_id "MSTRG.178124"; transcript_id "MSTRG.178124.318"; exon_number "11";
chr7	StringTie	exon	99394451	99394795	1000	+	.	gene_id "MSTRG.178124"; transcript_id "MSTRG.178124.318"; exon_number "12";
chr7	StringTie	transcript	99374682	99394795	1000	+	.	gene_id "MSTRG.178124"; transcript_id "MSTRG.178124.319";
chr7	StringTie	exon	99374682	99374781	1000	+	.	gene_id "MSTRG.178124"; transcript_id "MSTRG.178124.319"; exon_number "1";
chr7	StringTie	exon	99377358	99377439	1000	+	.	gene_id "MSTRG.178124"; transcript_id "MSTRG.178124.319"; exon_number "2";
chr7	StringTie	exon	99385702	99385778	1000	+	.	gene_id "MSTRG.178124"; transcript_id "MSTRG.178124.319"; exon_number "3";
chr7	StringTie	exon	99386685	99386789	1000	+	.	gene_id "MSTRG.178124"; transcript_id "MSTRG.178124.319"; exon_number "4";
chr7	StringTie	exon	99388039	99388261	1000	+	.	gene_id "MSTRG.178124"; transcript_id "MSTRG.178124.319"; exon_number "5";
chr7	StringTie	exon	99389905	99390012	1000	+	.	gene_id "MSTRG.178124"; transcript_id "MSTRG.178124.319"; exon_number "6";
chr7	StringTie	exon	99390904	99391099	1000	+	.	gene_id "MSTRG.178124"; transcript_id "MSTRG.178124.319"; exon_number "7";
chr7	StringTie	exon	99391178	99391253	1000	+	.	gene_id "MSTRG.178124"; transcript_id "MSTRG.178124.319"; exon_number "8";
chr7	StringTie	exon	99392671	99392876	1000	+	.	gene_id "MSTRG.178124"; transcript_id "MSTRG.178124.319"; exon_number "9";
chr7	StringTie	exon	99394033	99394119	1000	+	.	gene_id "MSTRG.178124"; transcript_id "MSTRG.178124.319"; exon_number "10";
chr7	StringTie	exon	99394451	99394795	1000	+	.	gene_id "MSTRG.178124"; transcript_id "MSTRG.178124.319"; exon_number "11";
chr7	StringTie	transcript	99325846	99366268	1000	+	.	gene_id "MSTRG.178124"; transcript_id "MSTRG.178124.32";
chr7	StringTie	exon	99325846	99326004	1000	+	.	gene_id "MSTRG.178124"; transcript_id "MSTRG.178124.32"; exon_number "1";
chr7	StringTie	exon	99333325	99333417	1000	+	.	gene_id "MSTRG.178124"; transcript_id "MSTRG.178124.32"; exon_number "2";
chr7	StringTie	exon	99338181	99338285	1000	+	.	gene_id "MSTRG.178124"; transcript_id "MSTRG.178124.32"; exon_number "3";
chr7	StringTie	exon	99344293	99344515	1000	+	.	gene_id "MSTRG.178124"; transcript_id "MSTRG.178124.32"; exon_number "4";
chr7	StringTie	exon	99353909	99354121	1000	+	.	gene_id "MSTRG.178124"; transcript_id "MSTRG.178124.32"; exon_number "5";
chr7	StringTie	exon	99358340	99358415	1000	+	.	gene_id "MSTRG.178124"; transcript_id "MSTRG.178124.32"; exon_number "6";
chr7	StringTie	exon	99359545	99359738	1000	+	.	gene_id "MSTRG.178124"; transcript_id "MSTRG.178124.32"; exon_number "7";
chr7	StringTie	exon	99363543	99363633	1000	+	.	gene_id "MSTRG.178124"; transcript_id "MSTRG.178124.32"; exon_number "8";
chr7	StringTie	exon	99365501	99366268	1000	+	.	gene_id "MSTRG.178124"; transcript_id "MSTRG.178124.32"; exon_number "9";
chr7	StringTie	transcript	99374682	99394799	1000	+	.	gene_id "MSTRG.178124"; transcript_id "MSTRG.178124.320";
chr7	StringTie	exon	99374682	99374781	1000	+	.	gene_id "MSTRG.178124"; transcript_id "MSTRG.178124.320"; exon_number "1";
chr7	StringTie	exon	99377338	99377455	1000	+	.	gene_id "MSTRG.178124"; transcript_id "MSTRG.178124.320"; exon_number "2";
chr7	StringTie	exon	99385702	99385778	1000	+	.	gene_id "MSTRG.178124"; transcript_id "MSTRG.178124.320"; exon_number "3";
chr7	StringTie	exon	99386685	99386789	1000	+	.	gene_id "MSTRG.178124"; transcript_id "MSTRG.178124.320"; exon_number "4";
chr7	StringTie	exon	99388039	99388261	1000	+	.	gene_id "MSTRG.178124"; transcript_id "MSTRG.178124.320"; exon_number "5";
chr7	StringTie	exon	99389905	99390012	1000	+	.	gene_id "MSTRG.178124"; transcript_id "MSTRG.178124.320"; exon_number "6";
chr7	StringTie	exon	99390893	99391099	1000	+	.	gene_id "MSTRG.178124"; transcript_id "MSTRG.178124.320"; exon_number "7";
chr7	StringTie	exon	99391178	99391253	1000	+	.	gene_id "MSTRG.178124"; transcript_id "MSTRG.178124.320"; exon_number "8";
chr7	StringTie	exon	99392671	99392876	1000	+	.	gene_id "MSTRG.178124"; transcript_id "MSTRG.178124.320"; exon_number "9";
chr7	StringTie	exon	99394033	99394119	1000	+	.	gene_id "MSTRG.178124"; transcript_id "MSTRG.178124.320"; exon_number "10";
chr7	StringTie	exon	99394451	99394467	1000	+	.	gene_id "MSTRG.178124"; transcript_id "MSTRG.178124.320"; exon_number "11";
chr7	StringTie	exon	99394503	99394799	1000	+	.	gene_id "MSTRG.178124"; transcript_id "MSTRG.178124.320"; exon_number "12";
chr7	StringTie	transcript	99374682	99394795	1000	+	.	gene_id "MSTRG.178124"; transcript_id "MSTRG.178124.321";
chr7	StringTie	exon	99374682	99374781	1000	+	.	gene_id "MSTRG.178124"; transcript_id "MSTRG.178124.321"; exon_number "1";
chr7	StringTie	exon	99377338	99377455	1000	+	.	gene_id "MSTRG.178124"; transcript_id "MSTRG.178124.321"; exon_number "2";
chr7	StringTie	exon	99385702	99385778	1000	+	.	gene_id "MSTRG.178124"; transcript_id "MSTRG.178124.321"; exon_number "3";
chr7	StringTie	exon	99386687	99386789	1000	+	.	gene_id "MSTRG.178124"; transcript_id "MSTRG.178124.321"; exon_number "4";
chr7	StringTie	exon	99388039	99388261	1000	+	.	gene_id "MSTRG.178124"; transcript_id "MSTRG.178124.321"; exon_number "5";
chr7	StringTie	exon	99389905	99390012	1000	+	.	gene_id "MSTRG.178124"; transcript_id "MSTRG.178124.321"; exon_number "6";
chr7	StringTie	exon	99390893	99391099	1000	+	.	gene_id "MSTRG.178124"; transcript_id "MSTRG.178124.321"; exon_number "7";
chr7	StringTie	exon	99391178	99391253	1000	+	.	gene_id "MSTRG.178124"; transcript_id "MSTRG.178124.321"; exon_number "8";
chr7	StringTie	exon	99392671	99392876	1000	+	.	gene_id "MSTRG.178124"; transcript_id "MSTRG.178124.321"; exon_number "9";
chr7	StringTie	exon	99394029	99394119	1000	+	.	gene_id "MSTRG.178124"; transcript_id "MSTRG.178124.321"; exon_number "10";
chr7	StringTie	exon	99394451	99394795	1000	+	.	gene_id "MSTRG.178124"; transcript_id "MSTRG.178124.321"; exon_number "11";
chr7	StringTie	transcript	99374682	99394798	1000	+	.	gene_id "MSTRG.178124"; transcript_id "MSTRG.178124.322";
chr7	StringTie	exon	99374682	99374781	1000	+	.	gene_id "MSTRG.178124"; transcript_id "MSTRG.178124.322"; exon_number "1";
chr7	StringTie	exon	99376444	99376574	1000	+	.	gene_id "MSTRG.178124"; transcript_id "MSTRG.178124.322"; exon_number "2";
chr7	StringTie	exon	99377338	99377455	1000	+	.	gene_id "MSTRG.178124"; transcript_id "MSTRG.178124.322"; exon_number "3";
chr7	StringTie	exon	99385702	99385778	1000	+	.	gene_id "MSTRG.178124"; transcript_id "MSTRG.178124.322"; exon_number "4";
chr7	StringTie	exon	99386685	99386789	1000	+	.	gene_id "MSTRG.178124"; transcript_id "MSTRG.178124.322"; exon_number "5";
chr7	StringTie	exon	99388039	99388261	1000	+	.	gene_id "MSTRG.178124"; transcript_id "MSTRG.178124.322"; exon_number "6";
chr7	StringTie	exon	99389905	99390012	1000	+	.	gene_id "MSTRG.178124"; transcript_id "MSTRG.178124.322"; exon_number "7";
chr7	StringTie	exon	99390904	99391099	1000	+	.	gene_id "MSTRG.178124"; transcript_id "MSTRG.178124.322"; exon_number "8";
chr7	StringTie	exon	99391178	99391253	1000	+	.	gene_id "MSTRG.178124"; transcript_id "MSTRG.178124.322"; exon_number "9";
chr7	StringTie	exon	99392671	99392876	1000	+	.	gene_id "MSTRG.178124"; transcript_id "MSTRG.178124.322"; exon_number "10";
chr7	StringTie	exon	99394029	99394119	1000	+	.	gene_id "MSTRG.178124"; transcript_id "MSTRG.178124.322"; exon_number "11";
chr7	StringTie	exon	99394451	99394798	1000	+	.	gene_id "MSTRG.178124"; transcript_id "MSTRG.178124.322"; exon_number "12";
chr7	StringTie	transcript	99374682	99394961	1000	+	.	gene_id "MSTRG.178124"; transcript_id "MSTRG.178124.323";
chr7	StringTie	exon	99374682	99374781	1000	+	.	gene_id "MSTRG.178124"; transcript_id "MSTRG.178124.323"; exon_number "1";
chr7	StringTie	exon	99377338	99377455	1000	+	.	gene_id "MSTRG.178124"; transcript_id "MSTRG.178124.323"; exon_number "2";
chr7	StringTie	exon	99385702	99385778	1000	+	.	gene_id "MSTRG.178124"; transcript_id "MSTRG.178124.323"; exon_number "3";
chr7	StringTie	exon	99386685	99386789	1000	+	.	gene_id "MSTRG.178124"; transcript_id "MSTRG.178124.323"; exon_number "4";
chr7	StringTie	exon	99388039	99388261	1000	+	.	gene_id "MSTRG.178124"; transcript_id "MSTRG.178124.323"; exon_number "5";
chr7	StringTie	exon	99388655	99388843	1000	+	.	gene_id "MSTRG.178124"; transcript_id "MSTRG.178124.323"; exon_number "6";
chr7	StringTie	exon	99389905	99390012	1000	+	.	gene_id "MSTRG.178124"; transcript_id "MSTRG.178124.323"; exon_number "7";
chr7	StringTie	exon	99390893	99391099	1000	+	.	gene_id "MSTRG.178124"; transcript_id "MSTRG.178124.323"; exon_number "8";
chr7	StringTie	exon	99391178	99391253	1000	+	.	gene_id "MSTRG.178124"; transcript_id "MSTRG.178124.323"; exon_number "9";
chr7	StringTie	exon	99392671	99392876	1000	+	.	gene_id "MSTRG.178124"; transcript_id "MSTRG.178124.323"; exon_number "10";
chr7	StringTie	exon	99394029	99394119	1000	+	.	gene_id "MSTRG.178124"; transcript_id "MSTRG.178124.323"; exon_number "11";
chr7	StringTie	exon	99394343	99394961	1000	+	.	gene_id "MSTRG.178124"; transcript_id "MSTRG.178124.323"; exon_number "12";
chr7	StringTie	transcript	99374682	99394965	1000	+	.	gene_id "MSTRG.178124"; transcript_id "MSTRG.178124.324";
chr7	StringTie	exon	99374682	99374781	1000	+	.	gene_id "MSTRG.178124"; transcript_id "MSTRG.178124.324"; exon_number "1";
chr7	StringTie	exon	99377338	99377439	1000	+	.	gene_id "MSTRG.178124"; transcript_id "MSTRG.178124.324"; exon_number "2";
chr7	StringTie	exon	99385702	99385778	1000	+	.	gene_id "MSTRG.178124"; transcript_id "MSTRG.178124.324"; exon_number "3";
chr7	StringTie	exon	99386685	99386789	1000	+	.	gene_id "MSTRG.178124"; transcript_id "MSTRG.178124.324"; exon_number "4";
chr7	StringTie	exon	99388039	99388261	1000	+	.	gene_id "MSTRG.178124"; transcript_id "MSTRG.178124.324"; exon_number "5";
chr7	StringTie	exon	99388655	99388843	1000	+	.	gene_id "MSTRG.178124"; transcript_id "MSTRG.178124.324"; exon_number "6";
chr7	StringTie	exon	99389905	99390012	1000	+	.	gene_id "MSTRG.178124"; transcript_id "MSTRG.178124.324"; exon_number "7";
chr7	StringTie	exon	99390904	99391099	1000	+	.	gene_id "MSTRG.178124"; transcript_id "MSTRG.178124.324"; exon_number "8";
chr7	StringTie	exon	99391178	99391253	1000	+	.	gene_id "MSTRG.178124"; transcript_id "MSTRG.178124.324"; exon_number "9";
chr7	StringTie	exon	99392671	99392876	1000	+	.	gene_id "MSTRG.178124"; transcript_id "MSTRG.178124.324"; exon_number "10";
chr7	StringTie	exon	99394029	99394119	1000	+	.	gene_id "MSTRG.178124"; transcript_id "MSTRG.178124.324"; exon_number "11";
chr7	StringTie	exon	99394451	99394965	1000	+	.	gene_id "MSTRG.178124"; transcript_id "MSTRG.178124.324"; exon_number "12";
chr7	StringTie	transcript	99374682	99394958	1000	+	.	gene_id "MSTRG.178124"; transcript_id "MSTRG.178124.325";
chr7	StringTie	exon	99374682	99374781	1000	+	.	gene_id "MSTRG.178124"; transcript_id "MSTRG.178124.325"; exon_number "1";
chr7	StringTie	exon	99377338	99377439	1000	+	.	gene_id "MSTRG.178124"; transcript_id "MSTRG.178124.325"; exon_number "2";
chr7	StringTie	exon	99385702	99385778	1000	+	.	gene_id "MSTRG.178124"; transcript_id "MSTRG.178124.325"; exon_number "3";
chr7	StringTie	exon	99386508	99386590	1000	+	.	gene_id "MSTRG.178124"; transcript_id "MSTRG.178124.325"; exon_number "4";
chr7	StringTie	exon	99386685	99386789	1000	+	.	gene_id "MSTRG.178124"; transcript_id "MSTRG.178124.325"; exon_number "5";
chr7	StringTie	exon	99388039	99388261	1000	+	.	gene_id "MSTRG.178124"; transcript_id "MSTRG.178124.325"; exon_number "6";
chr7	StringTie	exon	99389905	99390012	1000	+	.	gene_id "MSTRG.178124"; transcript_id "MSTRG.178124.325"; exon_number "7";
chr7	StringTie	exon	99390893	99391099	1000	+	.	gene_id "MSTRG.178124"; transcript_id "MSTRG.178124.325"; exon_number "8";
chr7	StringTie	exon	99391178	99391253	1000	+	.	gene_id "MSTRG.178124"; transcript_id "MSTRG.178124.325"; exon_number "9";
chr7	StringTie	exon	99392671	99392876	1000	+	.	gene_id "MSTRG.178124"; transcript_id "MSTRG.178124.325"; exon_number "10";
chr7	StringTie	exon	99394029	99394119	1000	+	.	gene_id "MSTRG.178124"; transcript_id "MSTRG.178124.325"; exon_number "11";
chr7	StringTie	exon	99394451	99394958	1000	+	.	gene_id "MSTRG.178124"; transcript_id "MSTRG.178124.325"; exon_number "12";
chr7	StringTie	transcript	99374682	99394959	1000	+	.	gene_id "MSTRG.178124"; transcript_id "MSTRG.178124.326";
chr7	StringTie	exon	99374682	99374781	1000	+	.	gene_id "MSTRG.178124"; transcript_id "MSTRG.178124.326"; exon_number "1";
chr7	StringTie	exon	99377338	99377455	1000	+	.	gene_id "MSTRG.178124"; transcript_id "MSTRG.178124.326"; exon_number "2";
chr7	StringTie	exon	99385702	99385778	1000	+	.	gene_id "MSTRG.178124"; transcript_id "MSTRG.178124.326"; exon_number "3";
chr7	StringTie	exon	99386685	99386789	1000	+	.	gene_id "MSTRG.178124"; transcript_id "MSTRG.178124.326"; exon_number "4";
chr7	StringTie	exon	99388039	99388261	1000	+	.	gene_id "MSTRG.178124"; transcript_id "MSTRG.178124.326"; exon_number "5";
chr7	StringTie	exon	99389905	99390012	1000	+	.	gene_id "MSTRG.178124"; transcript_id "MSTRG.178124.326"; exon_number "6";
chr7	StringTie	exon	99390893	99391099	1000	+	.	gene_id "MSTRG.178124"; transcript_id "MSTRG.178124.326"; exon_number "7";
chr7	StringTie	exon	99391178	99391253	1000	+	.	gene_id "MSTRG.178124"; transcript_id "MSTRG.178124.326"; exon_number "8";
chr7	StringTie	exon	99392671	99392876	1000	+	.	gene_id "MSTRG.178124"; transcript_id "MSTRG.178124.326"; exon_number "9";
chr7	StringTie	exon	99394029	99394119	1000	+	.	gene_id "MSTRG.178124"; transcript_id "MSTRG.178124.326"; exon_number "10";
chr7	StringTie	exon	99394427	99394959	1000	+	.	gene_id "MSTRG.178124"; transcript_id "MSTRG.178124.326"; exon_number "11";
chr7	StringTie	transcript	99374682	99394964	1000	+	.	gene_id "MSTRG.178124"; transcript_id "MSTRG.178124.327";
chr7	StringTie	exon	99374682	99374781	1000	+	.	gene_id "MSTRG.178124"; transcript_id "MSTRG.178124.327"; exon_number "1";
chr7	StringTie	exon	99377334	99377439	1000	+	.	gene_id "MSTRG.178124"; transcript_id "MSTRG.178124.327"; exon_number "2";
chr7	StringTie	exon	99385702	99385778	1000	+	.	gene_id "MSTRG.178124"; transcript_id "MSTRG.178124.327"; exon_number "3";
chr7	StringTie	exon	99386685	99386789	1000	+	.	gene_id "MSTRG.178124"; transcript_id "MSTRG.178124.327"; exon_number "4";
chr7	StringTie	exon	99388039	99388261	1000	+	.	gene_id "MSTRG.178124"; transcript_id "MSTRG.178124.327"; exon_number "5";
chr7	StringTie	exon	99389905	99390012	1000	+	.	gene_id "MSTRG.178124"; transcript_id "MSTRG.178124.327"; exon_number "6";
chr7	StringTie	exon	99390893	99391099	1000	+	.	gene_id "MSTRG.178124"; transcript_id "MSTRG.178124.327"; exon_number "7";
chr7	StringTie	exon	99391178	99391253	1000	+	.	gene_id "MSTRG.178124"; transcript_id "MSTRG.178124.327"; exon_number "8";
chr7	StringTie	exon	99392671	99392876	1000	+	.	gene_id "MSTRG.178124"; transcript_id "MSTRG.178124.327"; exon_number "9";
chr7	StringTie	exon	99394033	99394119	1000	+	.	gene_id "MSTRG.178124"; transcript_id "MSTRG.178124.327"; exon_number "10";
chr7	StringTie	exon	99394451	99394964	1000	+	.	gene_id "MSTRG.178124"; transcript_id "MSTRG.178124.327"; exon_number "11";
chr7	StringTie	transcript	99374682	99394797	1000	+	.	gene_id "MSTRG.178124"; transcript_id "MSTRG.178124.328";
chr7	StringTie	exon	99374682	99374781	1000	+	.	gene_id "MSTRG.178124"; transcript_id "MSTRG.178124.328"; exon_number "1";
chr7	StringTie	exon	99376433	99376574	1000	+	.	gene_id "MSTRG.178124"; transcript_id "MSTRG.178124.328"; exon_number "2";
chr7	StringTie	exon	99377338	99377455	1000	+	.	gene_id "MSTRG.178124"; transcript_id "MSTRG.178124.328"; exon_number "3";
chr7	StringTie	exon	99385702	99385778	1000	+	.	gene_id "MSTRG.178124"; transcript_id "MSTRG.178124.328"; exon_number "4";
chr7	StringTie	exon	99386685	99386789	1000	+	.	gene_id "MSTRG.178124"; transcript_id "MSTRG.178124.328"; exon_number "5";
chr7	StringTie	exon	99388039	99388261	1000	+	.	gene_id "MSTRG.178124"; transcript_id "MSTRG.178124.328"; exon_number "6";
chr7	StringTie	exon	99389905	99390012	1000	+	.	gene_id "MSTRG.178124"; transcript_id "MSTRG.178124.328"; exon_number "7";
chr7	StringTie	exon	99390893	99391099	1000	+	.	gene_id "MSTRG.178124"; transcript_id "MSTRG.178124.328"; exon_number "8";
chr7	StringTie	exon	99391178	99391253	1000	+	.	gene_id "MSTRG.178124"; transcript_id "MSTRG.178124.328"; exon_number "9";
chr7	StringTie	exon	99392671	99392876	1000	+	.	gene_id "MSTRG.178124"; transcript_id "MSTRG.178124.328"; exon_number "10";
chr7	StringTie	exon	99394033	99394119	1000	+	.	gene_id "MSTRG.178124"; transcript_id "MSTRG.178124.328"; exon_number "11";
chr7	StringTie	exon	99394302	99394797	1000	+	.	gene_id "MSTRG.178124"; transcript_id "MSTRG.178124.328"; exon_number "12";
chr7	StringTie	transcript	99374682	99400400	1000	+	.	gene_id "MSTRG.178124"; transcript_id "MSTRG.178124.329";
chr7	StringTie	exon	99374682	99374781	1000	+	.	gene_id "MSTRG.178124"; transcript_id "MSTRG.178124.329"; exon_number "1";
chr7	StringTie	exon	99385702	99385778	1000	+	.	gene_id "MSTRG.178124"; transcript_id "MSTRG.178124.329"; exon_number "2";
chr7	StringTie	exon	99386685	99386789	1000	+	.	gene_id "MSTRG.178124"; transcript_id "MSTRG.178124.329"; exon_number "3";
chr7	StringTie	exon	99388039	99388261	1000	+	.	gene_id "MSTRG.178124"; transcript_id "MSTRG.178124.329"; exon_number "4";
chr7	StringTie	exon	99389905	99390012	1000	+	.	gene_id "MSTRG.178124"; transcript_id "MSTRG.178124.329"; exon_number "5";
chr7	StringTie	exon	99390893	99391099	1000	+	.	gene_id "MSTRG.178124"; transcript_id "MSTRG.178124.329"; exon_number "6";
chr7	StringTie	exon	99391178	99391253	1000	+	.	gene_id "MSTRG.178124"; transcript_id "MSTRG.178124.329"; exon_number "7";
chr7	StringTie	exon	99392671	99392876	1000	+	.	gene_id "MSTRG.178124"; transcript_id "MSTRG.178124.329"; exon_number "8";
chr7	StringTie	exon	99394029	99394119	1000	+	.	gene_id "MSTRG.178124"; transcript_id "MSTRG.178124.329"; exon_number "9";
chr7	StringTie	exon	99394451	99396557	1000	+	.	gene_id "MSTRG.178124"; transcript_id "MSTRG.178124.329"; exon_number "10";
chr7	StringTie	exon	99396604	99400400	1000	+	.	gene_id "MSTRG.178124"; transcript_id "MSTRG.178124.329"; exon_number "11";
chr7	StringTie	transcript	99325848	99366517	1000	+	.	gene_id "MSTRG.178124"; transcript_id "MSTRG.178124.33";
chr7	StringTie	exon	99325848	99326004	1000	+	.	gene_id "MSTRG.178124"; transcript_id "MSTRG.178124.33"; exon_number "1";
chr7	StringTie	exon	99333325	99333417	1000	+	.	gene_id "MSTRG.178124"; transcript_id "MSTRG.178124.33"; exon_number "2";
chr7	StringTie	exon	99338181	99338285	1000	+	.	gene_id "MSTRG.178124"; transcript_id "MSTRG.178124.33"; exon_number "3";
chr7	StringTie	exon	99348893	99348959	1000	+	.	gene_id "MSTRG.178124"; transcript_id "MSTRG.178124.33"; exon_number "4";
chr7	StringTie	exon	99349248	99349363	1000	+	.	gene_id "MSTRG.178124"; transcript_id "MSTRG.178124.33"; exon_number "5";
chr7	StringTie	exon	99353909	99354121	1000	+	.	gene_id "MSTRG.178124"; transcript_id "MSTRG.178124.33"; exon_number "6";
chr7	StringTie	exon	99358340	99358415	1000	+	.	gene_id "MSTRG.178124"; transcript_id "MSTRG.178124.33"; exon_number "7";
chr7	StringTie	exon	99359545	99359738	1000	+	.	gene_id "MSTRG.178124"; transcript_id "MSTRG.178124.33"; exon_number "8";
chr7	StringTie	exon	99363543	99363633	1000	+	.	gene_id "MSTRG.178124"; transcript_id "MSTRG.178124.33"; exon_number "9";
chr7	StringTie	exon	99365912	99366517	1000	+	.	gene_id "MSTRG.178124"; transcript_id "MSTRG.178124.33"; exon_number "10";
chr7	StringTie	transcript	99374682	99394792	1000	+	.	gene_id "MSTRG.178124"; transcript_id "MSTRG.178124.330";
chr7	StringTie	exon	99374682	99374781	1000	+	.	gene_id "MSTRG.178124"; transcript_id "MSTRG.178124.330"; exon_number "1";
chr7	StringTie	exon	99377338	99377455	1000	+	.	gene_id "MSTRG.178124"; transcript_id "MSTRG.178124.330"; exon_number "2";
chr7	StringTie	exon	99385702	99385778	1000	+	.	gene_id "MSTRG.178124"; transcript_id "MSTRG.178124.330"; exon_number "3";
chr7	StringTie	exon	99386685	99386789	1000	+	.	gene_id "MSTRG.178124"; transcript_id "MSTRG.178124.330"; exon_number "4";
chr7	StringTie	exon	99388039	99388261	1000	+	.	gene_id "MSTRG.178124"; transcript_id "MSTRG.178124.330"; exon_number "5";
chr7	StringTie	exon	99389905	99390012	1000	+	.	gene_id "MSTRG.178124"; transcript_id "MSTRG.178124.330"; exon_number "6";
chr7	StringTie	exon	99390893	99391099	1000	+	.	gene_id "MSTRG.178124"; transcript_id "MSTRG.178124.330"; exon_number "7";
chr7	StringTie	exon	99391178	99391253	1000	+	.	gene_id "MSTRG.178124"; transcript_id "MSTRG.178124.330"; exon_number "8";
chr7	StringTie	exon	99392671	99392876	1000	+	.	gene_id "MSTRG.178124"; transcript_id "MSTRG.178124.330"; exon_number "9";
chr7	StringTie	exon	99394029	99394119	1000	+	.	gene_id "MSTRG.178124"; transcript_id "MSTRG.178124.330"; exon_number "10";
chr7	StringTie	exon	99394451	99394602	1000	+	.	gene_id "MSTRG.178124"; transcript_id "MSTRG.178124.330"; exon_number "11";
chr7	StringTie	exon	99394626	99394792	1000	+	.	gene_id "MSTRG.178124"; transcript_id "MSTRG.178124.330"; exon_number "12";
chr7	StringTie	transcript	99374682	99397858	1000	+	.	gene_id "MSTRG.178124"; transcript_id "MSTRG.178124.331";
chr7	StringTie	exon	99374682	99374781	1000	+	.	gene_id "MSTRG.178124"; transcript_id "MSTRG.178124.331"; exon_number "1";
chr7	StringTie	exon	99377334	99377439	1000	+	.	gene_id "MSTRG.178124"; transcript_id "MSTRG.178124.331"; exon_number "2";
chr7	StringTie	exon	99385702	99385778	1000	+	.	gene_id "MSTRG.178124"; transcript_id "MSTRG.178124.331"; exon_number "3";
chr7	StringTie	exon	99386685	99386789	1000	+	.	gene_id "MSTRG.178124"; transcript_id "MSTRG.178124.331"; exon_number "4";
chr7	StringTie	exon	99388039	99388261	1000	+	.	gene_id "MSTRG.178124"; transcript_id "MSTRG.178124.331"; exon_number "5";
chr7	StringTie	exon	99389905	99390012	1000	+	.	gene_id "MSTRG.178124"; transcript_id "MSTRG.178124.331"; exon_number "6";
chr7	StringTie	exon	99390893	99391099	1000	+	.	gene_id "MSTRG.178124"; transcript_id "MSTRG.178124.331"; exon_number "7";
chr7	StringTie	exon	99391178	99391253	1000	+	.	gene_id "MSTRG.178124"; transcript_id "MSTRG.178124.331"; exon_number "8";
chr7	StringTie	exon	99392671	99392876	1000	+	.	gene_id "MSTRG.178124"; transcript_id "MSTRG.178124.331"; exon_number "9";
chr7	StringTie	exon	99394029	99394119	1000	+	.	gene_id "MSTRG.178124"; transcript_id "MSTRG.178124.331"; exon_number "10";
chr7	StringTie	exon	99394302	99397858	1000	+	.	gene_id "MSTRG.178124"; transcript_id "MSTRG.178124.331"; exon_number "11";
chr7	StringTie	transcript	99374682	99394793	1000	+	.	gene_id "MSTRG.178124"; transcript_id "MSTRG.178124.332";
chr7	StringTie	exon	99374682	99374781	1000	+	.	gene_id "MSTRG.178124"; transcript_id "MSTRG.178124.332"; exon_number "1";
chr7	StringTie	exon	99385702	99385778	1000	+	.	gene_id "MSTRG.178124"; transcript_id "MSTRG.178124.332"; exon_number "2";
chr7	StringTie	exon	99386685	99386789	1000	+	.	gene_id "MSTRG.178124"; transcript_id "MSTRG.178124.332"; exon_number "3";
chr7	StringTie	exon	99388039	99388261	1000	+	.	gene_id "MSTRG.178124"; transcript_id "MSTRG.178124.332"; exon_number "4";
chr7	StringTie	exon	99389905	99390008	1000	+	.	gene_id "MSTRG.178124"; transcript_id "MSTRG.178124.332"; exon_number "5";
chr7	StringTie	exon	99390893	99391099	1000	+	.	gene_id "MSTRG.178124"; transcript_id "MSTRG.178124.332"; exon_number "6";
chr7	StringTie	exon	99391178	99391253	1000	+	.	gene_id "MSTRG.178124"; transcript_id "MSTRG.178124.332"; exon_number "7";
chr7	StringTie	exon	99392671	99392876	1000	+	.	gene_id "MSTRG.178124"; transcript_id "MSTRG.178124.332"; exon_number "8";
chr7	StringTie	exon	99394029	99394119	1000	+	.	gene_id "MSTRG.178124"; transcript_id "MSTRG.178124.332"; exon_number "9";
chr7	StringTie	exon	99394451	99394793	1000	+	.	gene_id "MSTRG.178124"; transcript_id "MSTRG.178124.332"; exon_number "10";
chr7	StringTie	transcript	99374682	99394794	1000	+	.	gene_id "MSTRG.178124"; transcript_id "MSTRG.178124.333";
chr7	StringTie	exon	99374682	99374781	1000	+	.	gene_id "MSTRG.178124"; transcript_id "MSTRG.178124.333"; exon_number "1";
chr7	StringTie	exon	99377338	99377455	1000	+	.	gene_id "MSTRG.178124"; transcript_id "MSTRG.178124.333"; exon_number "2";
chr7	StringTie	exon	99385702	99385778	1000	+	.	gene_id "MSTRG.178124"; transcript_id "MSTRG.178124.333"; exon_number "3";
chr7	StringTie	exon	99386685	99386789	1000	+	.	gene_id "MSTRG.178124"; transcript_id "MSTRG.178124.333"; exon_number "4";
chr7	StringTie	exon	99388039	99388261	1000	+	.	gene_id "MSTRG.178124"; transcript_id "MSTRG.178124.333"; exon_number "5";
chr7	StringTie	exon	99389905	99390006	1000	+	.	gene_id "MSTRG.178124"; transcript_id "MSTRG.178124.333"; exon_number "6";
chr7	StringTie	exon	99390893	99391099	1000	+	.	gene_id "MSTRG.178124"; transcript_id "MSTRG.178124.333"; exon_number "7";
chr7	StringTie	exon	99391178	99391253	1000	+	.	gene_id "MSTRG.178124"; transcript_id "MSTRG.178124.333"; exon_number "8";
chr7	StringTie	exon	99392671	99392876	1000	+	.	gene_id "MSTRG.178124"; transcript_id "MSTRG.178124.333"; exon_number "9";
chr7	StringTie	exon	99394033	99394119	1000	+	.	gene_id "MSTRG.178124"; transcript_id "MSTRG.178124.333"; exon_number "10";
chr7	StringTie	exon	99394451	99394794	1000	+	.	gene_id "MSTRG.178124"; transcript_id "MSTRG.178124.333"; exon_number "11";
chr7	StringTie	transcript	99374682	99394797	1000	+	.	gene_id "MSTRG.178124"; transcript_id "MSTRG.178124.334";
chr7	StringTie	exon	99374682	99374781	1000	+	.	gene_id "MSTRG.178124"; transcript_id "MSTRG.178124.334"; exon_number "1";
chr7	StringTie	exon	99377338	99377439	1000	+	.	gene_id "MSTRG.178124"; transcript_id "MSTRG.178124.334"; exon_number "2";
chr7	StringTie	exon	99385702	99385778	1000	+	.	gene_id "MSTRG.178124"; transcript_id "MSTRG.178124.334"; exon_number "3";
chr7	StringTie	exon	99386685	99386789	1000	+	.	gene_id "MSTRG.178124"; transcript_id "MSTRG.178124.334"; exon_number "4";
chr7	StringTie	exon	99388042	99388261	1000	+	.	gene_id "MSTRG.178124"; transcript_id "MSTRG.178124.334"; exon_number "5";
chr7	StringTie	exon	99389905	99390012	1000	+	.	gene_id "MSTRG.178124"; transcript_id "MSTRG.178124.334"; exon_number "6";
chr7	StringTie	exon	99390893	99391099	1000	+	.	gene_id "MSTRG.178124"; transcript_id "MSTRG.178124.334"; exon_number "7";
chr7	StringTie	exon	99391178	99391253	1000	+	.	gene_id "MSTRG.178124"; transcript_id "MSTRG.178124.334"; exon_number "8";
chr7	StringTie	exon	99392671	99392876	1000	+	.	gene_id "MSTRG.178124"; transcript_id "MSTRG.178124.334"; exon_number "9";
chr7	StringTie	exon	99394029	99394119	1000	+	.	gene_id "MSTRG.178124"; transcript_id "MSTRG.178124.334"; exon_number "10";
chr7	StringTie	exon	99394451	99394797	1000	+	.	gene_id "MSTRG.178124"; transcript_id "MSTRG.178124.334"; exon_number "11";
chr7	StringTie	transcript	99374682	99394802	1000	+	.	gene_id "MSTRG.178124"; transcript_id "MSTRG.178124.335";
chr7	StringTie	exon	99374682	99374781	1000	+	.	gene_id "MSTRG.178124"; transcript_id "MSTRG.178124.335"; exon_number "1";
chr7	StringTie	exon	99377358	99377455	1000	+	.	gene_id "MSTRG.178124"; transcript_id "MSTRG.178124.335"; exon_number "2";
chr7	StringTie	exon	99385702	99385778	1000	+	.	gene_id "MSTRG.178124"; transcript_id "MSTRG.178124.335"; exon_number "3";
chr7	StringTie	exon	99386685	99386789	1000	+	.	gene_id "MSTRG.178124"; transcript_id "MSTRG.178124.335"; exon_number "4";
chr7	StringTie	exon	99388039	99388261	1000	+	.	gene_id "MSTRG.178124"; transcript_id "MSTRG.178124.335"; exon_number "5";
chr7	StringTie	exon	99389905	99390012	1000	+	.	gene_id "MSTRG.178124"; transcript_id "MSTRG.178124.335"; exon_number "6";
chr7	StringTie	exon	99390893	99391099	1000	+	.	gene_id "MSTRG.178124"; transcript_id "MSTRG.178124.335"; exon_number "7";
chr7	StringTie	exon	99391178	99391253	1000	+	.	gene_id "MSTRG.178124"; transcript_id "MSTRG.178124.335"; exon_number "8";
chr7	StringTie	exon	99392671	99392876	1000	+	.	gene_id "MSTRG.178124"; transcript_id "MSTRG.178124.335"; exon_number "9";
chr7	StringTie	exon	99394029	99394108	1000	+	.	gene_id "MSTRG.178124"; transcript_id "MSTRG.178124.335"; exon_number "10";
chr7	StringTie	exon	99394450	99394802	1000	+	.	gene_id "MSTRG.178124"; transcript_id "MSTRG.178124.335"; exon_number "11";
chr7	StringTie	transcript	99374682	99394963	1000	+	.	gene_id "MSTRG.178124"; transcript_id "MSTRG.178124.336";
chr7	StringTie	exon	99374682	99374781	1000	+	.	gene_id "MSTRG.178124"; transcript_id "MSTRG.178124.336"; exon_number "1";
chr7	StringTie	exon	99377338	99377439	1000	+	.	gene_id "MSTRG.178124"; transcript_id "MSTRG.178124.336"; exon_number "2";
chr7	StringTie	exon	99385702	99385778	1000	+	.	gene_id "MSTRG.178124"; transcript_id "MSTRG.178124.336"; exon_number "3";
chr7	StringTie	exon	99386687	99386789	1000	+	.	gene_id "MSTRG.178124"; transcript_id "MSTRG.178124.336"; exon_number "4";
chr7	StringTie	exon	99388039	99388261	1000	+	.	gene_id "MSTRG.178124"; transcript_id "MSTRG.178124.336"; exon_number "5";
chr7	StringTie	exon	99389905	99390012	1000	+	.	gene_id "MSTRG.178124"; transcript_id "MSTRG.178124.336"; exon_number "6";
chr7	StringTie	exon	99390893	99391099	1000	+	.	gene_id "MSTRG.178124"; transcript_id "MSTRG.178124.336"; exon_number "7";
chr7	StringTie	exon	99391178	99391253	1000	+	.	gene_id "MSTRG.178124"; transcript_id "MSTRG.178124.336"; exon_number "8";
chr7	StringTie	exon	99392671	99392876	1000	+	.	gene_id "MSTRG.178124"; transcript_id "MSTRG.178124.336"; exon_number "9";
chr7	StringTie	exon	99394033	99394119	1000	+	.	gene_id "MSTRG.178124"; transcript_id "MSTRG.178124.336"; exon_number "10";
chr7	StringTie	exon	99394451	99394963	1000	+	.	gene_id "MSTRG.178124"; transcript_id "MSTRG.178124.336"; exon_number "11";
chr7	StringTie	transcript	99374682	99394795	1000	+	.	gene_id "MSTRG.178124"; transcript_id "MSTRG.178124.337";
chr7	StringTie	exon	99374682	99374781	1000	+	.	gene_id "MSTRG.178124"; transcript_id "MSTRG.178124.337"; exon_number "1";
chr7	StringTie	exon	99377358	99377439	1000	+	.	gene_id "MSTRG.178124"; transcript_id "MSTRG.178124.337"; exon_number "2";
chr7	StringTie	exon	99385702	99385778	1000	+	.	gene_id "MSTRG.178124"; transcript_id "MSTRG.178124.337"; exon_number "3";
chr7	StringTie	exon	99386685	99386789	1000	+	.	gene_id "MSTRG.178124"; transcript_id "MSTRG.178124.337"; exon_number "4";
chr7	StringTie	exon	99388039	99388261	1000	+	.	gene_id "MSTRG.178124"; transcript_id "MSTRG.178124.337"; exon_number "5";
chr7	StringTie	exon	99389905	99390012	1000	+	.	gene_id "MSTRG.178124"; transcript_id "MSTRG.178124.337"; exon_number "6";
chr7	StringTie	exon	99390904	99391099	1000	+	.	gene_id "MSTRG.178124"; transcript_id "MSTRG.178124.337"; exon_number "7";
chr7	StringTie	exon	99391178	99391253	1000	+	.	gene_id "MSTRG.178124"; transcript_id "MSTRG.178124.337"; exon_number "8";
chr7	StringTie	exon	99392671	99392876	1000	+	.	gene_id "MSTRG.178124"; transcript_id "MSTRG.178124.337"; exon_number "9";
chr7	StringTie	exon	99394029	99394119	1000	+	.	gene_id "MSTRG.178124"; transcript_id "MSTRG.178124.337"; exon_number "10";
chr7	StringTie	exon	99394302	99394795	1000	+	.	gene_id "MSTRG.178124"; transcript_id "MSTRG.178124.337"; exon_number "11";
chr7	StringTie	transcript	99374682	99394799	1000	+	.	gene_id "MSTRG.178124"; transcript_id "MSTRG.178124.338";
chr7	StringTie	exon	99374682	99374781	1000	+	.	gene_id "MSTRG.178124"; transcript_id "MSTRG.178124.338"; exon_number "1";
chr7	StringTie	exon	99377358	99377439	1000	+	.	gene_id "MSTRG.178124"; transcript_id "MSTRG.178124.338"; exon_number "2";
chr7	StringTie	exon	99385702	99385778	1000	+	.	gene_id "MSTRG.178124"; transcript_id "MSTRG.178124.338"; exon_number "3";
chr7	StringTie	exon	99386685	99386789	1000	+	.	gene_id "MSTRG.178124"; transcript_id "MSTRG.178124.338"; exon_number "4";
chr7	StringTie	exon	99388039	99388261	1000	+	.	gene_id "MSTRG.178124"; transcript_id "MSTRG.178124.338"; exon_number "5";
chr7	StringTie	exon	99389905	99389999	1000	+	.	gene_id "MSTRG.178124"; transcript_id "MSTRG.178124.338"; exon_number "6";
chr7	StringTie	exon	99390899	99391099	1000	+	.	gene_id "MSTRG.178124"; transcript_id "MSTRG.178124.338"; exon_number "7";
chr7	StringTie	exon	99391178	99391253	1000	+	.	gene_id "MSTRG.178124"; transcript_id "MSTRG.178124.338"; exon_number "8";
chr7	StringTie	exon	99392671	99392876	1000	+	.	gene_id "MSTRG.178124"; transcript_id "MSTRG.178124.338"; exon_number "9";
chr7	StringTie	exon	99394029	99394119	1000	+	.	gene_id "MSTRG.178124"; transcript_id "MSTRG.178124.338"; exon_number "10";
chr7	StringTie	exon	99394451	99394799	1000	+	.	gene_id "MSTRG.178124"; transcript_id "MSTRG.178124.338"; exon_number "11";
chr7	StringTie	transcript	99374682	99394784	1000	+	.	gene_id "MSTRG.178124"; transcript_id "MSTRG.178124.339";
chr7	StringTie	exon	99374682	99374781	1000	+	.	gene_id "MSTRG.178124"; transcript_id "MSTRG.178124.339"; exon_number "1";
chr7	StringTie	exon	99377338	99377439	1000	+	.	gene_id "MSTRG.178124"; transcript_id "MSTRG.178124.339"; exon_number "2";
chr7	StringTie	exon	99385702	99385778	1000	+	.	gene_id "MSTRG.178124"; transcript_id "MSTRG.178124.339"; exon_number "3";
chr7	StringTie	exon	99386685	99386789	1000	+	.	gene_id "MSTRG.178124"; transcript_id "MSTRG.178124.339"; exon_number "4";
chr7	StringTie	exon	99388039	99388261	1000	+	.	gene_id "MSTRG.178124"; transcript_id "MSTRG.178124.339"; exon_number "5";
chr7	StringTie	exon	99389905	99390012	1000	+	.	gene_id "MSTRG.178124"; transcript_id "MSTRG.178124.339"; exon_number "6";
chr7	StringTie	exon	99390904	99391099	1000	+	.	gene_id "MSTRG.178124"; transcript_id "MSTRG.178124.339"; exon_number "7";
chr7	StringTie	exon	99391178	99391253	1000	+	.	gene_id "MSTRG.178124"; transcript_id "MSTRG.178124.339"; exon_number "8";
chr7	StringTie	exon	99392671	99392876	1000	+	.	gene_id "MSTRG.178124"; transcript_id "MSTRG.178124.339"; exon_number "9";
chr7	StringTie	exon	99394033	99394119	1000	+	.	gene_id "MSTRG.178124"; transcript_id "MSTRG.178124.339"; exon_number "10";
chr7	StringTie	exon	99394302	99394784	1000	+	.	gene_id "MSTRG.178124"; transcript_id "MSTRG.178124.339"; exon_number "11";
chr7	StringTie	transcript	99325848	99366520	1000	+	.	gene_id "MSTRG.178124"; transcript_id "MSTRG.178124.34";
chr7	StringTie	exon	99325848	99326004	1000	+	.	gene_id "MSTRG.178124"; transcript_id "MSTRG.178124.34"; exon_number "1";
chr7	StringTie	exon	99333325	99333417	1000	+	.	gene_id "MSTRG.178124"; transcript_id "MSTRG.178124.34"; exon_number "2";
chr7	StringTie	exon	99338181	99338285	1000	+	.	gene_id "MSTRG.178124"; transcript_id "MSTRG.178124.34"; exon_number "3";
chr7	StringTie	exon	99344293	99344515	1000	+	.	gene_id "MSTRG.178124"; transcript_id "MSTRG.178124.34"; exon_number "4";
chr7	StringTie	exon	99348852	99348959	1000	+	.	gene_id "MSTRG.178124"; transcript_id "MSTRG.178124.34"; exon_number "5";
chr7	StringTie	exon	99349248	99349363	1000	+	.	gene_id "MSTRG.178124"; transcript_id "MSTRG.178124.34"; exon_number "6";
chr7	StringTie	exon	99353909	99354121	1000	+	.	gene_id "MSTRG.178124"; transcript_id "MSTRG.178124.34"; exon_number "7";
chr7	StringTie	exon	99358340	99358415	1000	+	.	gene_id "MSTRG.178124"; transcript_id "MSTRG.178124.34"; exon_number "8";
chr7	StringTie	exon	99359545	99359738	1000	+	.	gene_id "MSTRG.178124"; transcript_id "MSTRG.178124.34"; exon_number "9";
chr7	StringTie	exon	99363543	99363633	1000	+	.	gene_id "MSTRG.178124"; transcript_id "MSTRG.178124.34"; exon_number "10";
chr7	StringTie	exon	99365501	99365738	1000	+	.	gene_id "MSTRG.178124"; transcript_id "MSTRG.178124.34"; exon_number "11";
chr7	StringTie	exon	99365891	99366520	1000	+	.	gene_id "MSTRG.178124"; transcript_id "MSTRG.178124.34"; exon_number "12";
chr7	StringTie	transcript	99374682	99394799	1000	+	.	gene_id "MSTRG.178124"; transcript_id "MSTRG.178124.340";
chr7	StringTie	exon	99374682	99374781	1000	+	.	gene_id "MSTRG.178124"; transcript_id "MSTRG.178124.340"; exon_number "1";
chr7	StringTie	exon	99377358	99377455	1000	+	.	gene_id "MSTRG.178124"; transcript_id "MSTRG.178124.340"; exon_number "2";
chr7	StringTie	exon	99385702	99385778	1000	+	.	gene_id "MSTRG.178124"; transcript_id "MSTRG.178124.340"; exon_number "3";
chr7	StringTie	exon	99386685	99386788	1000	+	.	gene_id "MSTRG.178124"; transcript_id "MSTRG.178124.340"; exon_number "4";
chr7	StringTie	exon	99388039	99388261	1000	+	.	gene_id "MSTRG.178124"; transcript_id "MSTRG.178124.340"; exon_number "5";
chr7	StringTie	exon	99389905	99390012	1000	+	.	gene_id "MSTRG.178124"; transcript_id "MSTRG.178124.340"; exon_number "6";
chr7	StringTie	exon	99390893	99391099	1000	+	.	gene_id "MSTRG.178124"; transcript_id "MSTRG.178124.340"; exon_number "7";
chr7	StringTie	exon	99391178	99391253	1000	+	.	gene_id "MSTRG.178124"; transcript_id "MSTRG.178124.340"; exon_number "8";
chr7	StringTie	exon	99392671	99392876	1000	+	.	gene_id "MSTRG.178124"; transcript_id "MSTRG.178124.340"; exon_number "9";
chr7	StringTie	exon	99394033	99394119	1000	+	.	gene_id "MSTRG.178124"; transcript_id "MSTRG.178124.340"; exon_number "10";
chr7	StringTie	exon	99394451	99394799	1000	+	.	gene_id "MSTRG.178124"; transcript_id "MSTRG.178124.340"; exon_number "11";
chr7	StringTie	transcript	99374682	99394793	1000	+	.	gene_id "MSTRG.178124"; transcript_id "MSTRG.178124.341";
chr7	StringTie	exon	99374682	99374781	1000	+	.	gene_id "MSTRG.178124"; transcript_id "MSTRG.178124.341"; exon_number "1";
chr7	StringTie	exon	99377358	99377455	1000	+	.	gene_id "MSTRG.178124"; transcript_id "MSTRG.178124.341"; exon_number "2";
chr7	StringTie	exon	99385702	99385778	1000	+	.	gene_id "MSTRG.178124"; transcript_id "MSTRG.178124.341"; exon_number "3";
chr7	StringTie	exon	99386685	99386789	1000	+	.	gene_id "MSTRG.178124"; transcript_id "MSTRG.178124.341"; exon_number "4";
chr7	StringTie	exon	99388039	99388261	1000	+	.	gene_id "MSTRG.178124"; transcript_id "MSTRG.178124.341"; exon_number "5";
chr7	StringTie	exon	99389905	99390006	1000	+	.	gene_id "MSTRG.178124"; transcript_id "MSTRG.178124.341"; exon_number "6";
chr7	StringTie	exon	99390893	99391099	1000	+	.	gene_id "MSTRG.178124"; transcript_id "MSTRG.178124.341"; exon_number "7";
chr7	StringTie	exon	99391178	99391253	1000	+	.	gene_id "MSTRG.178124"; transcript_id "MSTRG.178124.341"; exon_number "8";
chr7	StringTie	exon	99392671	99392876	1000	+	.	gene_id "MSTRG.178124"; transcript_id "MSTRG.178124.341"; exon_number "9";
chr7	StringTie	exon	99394033	99394119	1000	+	.	gene_id "MSTRG.178124"; transcript_id "MSTRG.178124.341"; exon_number "10";
chr7	StringTie	exon	99394451	99394793	1000	+	.	gene_id "MSTRG.178124"; transcript_id "MSTRG.178124.341"; exon_number "11";
chr7	StringTie	transcript	99374682	99394965	1000	+	.	gene_id "MSTRG.178124"; transcript_id "MSTRG.178124.342";
chr7	StringTie	exon	99374682	99374781	1000	+	.	gene_id "MSTRG.178124"; transcript_id "MSTRG.178124.342"; exon_number "1";
chr7	StringTie	exon	99377358	99377439	1000	+	.	gene_id "MSTRG.178124"; transcript_id "MSTRG.178124.342"; exon_number "2";
chr7	StringTie	exon	99385702	99385778	1000	+	.	gene_id "MSTRG.178124"; transcript_id "MSTRG.178124.342"; exon_number "3";
chr7	StringTie	exon	99386685	99386789	1000	+	.	gene_id "MSTRG.178124"; transcript_id "MSTRG.178124.342"; exon_number "4";
chr7	StringTie	exon	99388039	99388261	1000	+	.	gene_id "MSTRG.178124"; transcript_id "MSTRG.178124.342"; exon_number "5";
chr7	StringTie	exon	99389905	99390012	1000	+	.	gene_id "MSTRG.178124"; transcript_id "MSTRG.178124.342"; exon_number "6";
chr7	StringTie	exon	99390893	99391099	1000	+	.	gene_id "MSTRG.178124"; transcript_id "MSTRG.178124.342"; exon_number "7";
chr7	StringTie	exon	99391178	99391253	1000	+	.	gene_id "MSTRG.178124"; transcript_id "MSTRG.178124.342"; exon_number "8";
chr7	StringTie	exon	99392671	99392876	1000	+	.	gene_id "MSTRG.178124"; transcript_id "MSTRG.178124.342"; exon_number "9";
chr7	StringTie	exon	99394029	99394119	1000	+	.	gene_id "MSTRG.178124"; transcript_id "MSTRG.178124.342"; exon_number "10";
chr7	StringTie	exon	99394453	99394965	1000	+	.	gene_id "MSTRG.178124"; transcript_id "MSTRG.178124.342"; exon_number "11";
chr7	StringTie	transcript	99374682	99394793	1000	+	.	gene_id "MSTRG.178124"; transcript_id "MSTRG.178124.343";
chr7	StringTie	exon	99374682	99374781	1000	+	.	gene_id "MSTRG.178124"; transcript_id "MSTRG.178124.343"; exon_number "1";
chr7	StringTie	exon	99377358	99377439	1000	+	.	gene_id "MSTRG.178124"; transcript_id "MSTRG.178124.343"; exon_number "2";
chr7	StringTie	exon	99385702	99385777	1000	+	.	gene_id "MSTRG.178124"; transcript_id "MSTRG.178124.343"; exon_number "3";
chr7	StringTie	exon	99386685	99386789	1000	+	.	gene_id "MSTRG.178124"; transcript_id "MSTRG.178124.343"; exon_number "4";
chr7	StringTie	exon	99388039	99388261	1000	+	.	gene_id "MSTRG.178124"; transcript_id "MSTRG.178124.343"; exon_number "5";
chr7	StringTie	exon	99389905	99390012	1000	+	.	gene_id "MSTRG.178124"; transcript_id "MSTRG.178124.343"; exon_number "6";
chr7	StringTie	exon	99390893	99391099	1000	+	.	gene_id "MSTRG.178124"; transcript_id "MSTRG.178124.343"; exon_number "7";
chr7	StringTie	exon	99391178	99391253	1000	+	.	gene_id "MSTRG.178124"; transcript_id "MSTRG.178124.343"; exon_number "8";
chr7	StringTie	exon	99392671	99392876	1000	+	.	gene_id "MSTRG.178124"; transcript_id "MSTRG.178124.343"; exon_number "9";
chr7	StringTie	exon	99394029	99394119	1000	+	.	gene_id "MSTRG.178124"; transcript_id "MSTRG.178124.343"; exon_number "10";
chr7	StringTie	exon	99394451	99394793	1000	+	.	gene_id "MSTRG.178124"; transcript_id "MSTRG.178124.343"; exon_number "11";
chr7	StringTie	transcript	99374682	99394787	1000	+	.	gene_id "MSTRG.178124"; transcript_id "MSTRG.178124.344";
chr7	StringTie	exon	99374682	99374781	1000	+	.	gene_id "MSTRG.178124"; transcript_id "MSTRG.178124.344"; exon_number "1";
chr7	StringTie	exon	99377358	99377455	1000	+	.	gene_id "MSTRG.178124"; transcript_id "MSTRG.178124.344"; exon_number "2";
chr7	StringTie	exon	99385702	99385778	1000	+	.	gene_id "MSTRG.178124"; transcript_id "MSTRG.178124.344"; exon_number "3";
chr7	StringTie	exon	99386685	99386789	1000	+	.	gene_id "MSTRG.178124"; transcript_id "MSTRG.178124.344"; exon_number "4";
chr7	StringTie	exon	99388039	99388261	1000	+	.	gene_id "MSTRG.178124"; transcript_id "MSTRG.178124.344"; exon_number "5";
chr7	StringTie	exon	99389905	99390006	1000	+	.	gene_id "MSTRG.178124"; transcript_id "MSTRG.178124.344"; exon_number "6";
chr7	StringTie	exon	99390918	99391099	1000	+	.	gene_id "MSTRG.178124"; transcript_id "MSTRG.178124.344"; exon_number "7";
chr7	StringTie	exon	99391178	99391253	1000	+	.	gene_id "MSTRG.178124"; transcript_id "MSTRG.178124.344"; exon_number "8";
chr7	StringTie	exon	99392671	99392876	1000	+	.	gene_id "MSTRG.178124"; transcript_id "MSTRG.178124.344"; exon_number "9";
chr7	StringTie	exon	99394029	99394119	1000	+	.	gene_id "MSTRG.178124"; transcript_id "MSTRG.178124.344"; exon_number "10";
chr7	StringTie	exon	99394451	99394787	1000	+	.	gene_id "MSTRG.178124"; transcript_id "MSTRG.178124.344"; exon_number "11";
chr7	StringTie	transcript	99374682	99394789	1000	+	.	gene_id "MSTRG.178124"; transcript_id "MSTRG.178124.345";
chr7	StringTie	exon	99374682	99374781	1000	+	.	gene_id "MSTRG.178124"; transcript_id "MSTRG.178124.345"; exon_number "1";
chr7	StringTie	exon	99377338	99377439	1000	+	.	gene_id "MSTRG.178124"; transcript_id "MSTRG.178124.345"; exon_number "2";
chr7	StringTie	exon	99385702	99385778	1000	+	.	gene_id "MSTRG.178124"; transcript_id "MSTRG.178124.345"; exon_number "3";
chr7	StringTie	exon	99386685	99386789	1000	+	.	gene_id "MSTRG.178124"; transcript_id "MSTRG.178124.345"; exon_number "4";
chr7	StringTie	exon	99388039	99388260	1000	+	.	gene_id "MSTRG.178124"; transcript_id "MSTRG.178124.345"; exon_number "5";
chr7	StringTie	exon	99389906	99390012	1000	+	.	gene_id "MSTRG.178124"; transcript_id "MSTRG.178124.345"; exon_number "6";
chr7	StringTie	exon	99390893	99391099	1000	+	.	gene_id "MSTRG.178124"; transcript_id "MSTRG.178124.345"; exon_number "7";
chr7	StringTie	exon	99391178	99391253	1000	+	.	gene_id "MSTRG.178124"; transcript_id "MSTRG.178124.345"; exon_number "8";
chr7	StringTie	exon	99392671	99392876	1000	+	.	gene_id "MSTRG.178124"; transcript_id "MSTRG.178124.345"; exon_number "9";
chr7	StringTie	exon	99394029	99394119	1000	+	.	gene_id "MSTRG.178124"; transcript_id "MSTRG.178124.345"; exon_number "10";
chr7	StringTie	exon	99394451	99394789	1000	+	.	gene_id "MSTRG.178124"; transcript_id "MSTRG.178124.345"; exon_number "11";
chr7	StringTie	transcript	99374682	99394794	1000	+	.	gene_id "MSTRG.178124"; transcript_id "MSTRG.178124.346";
chr7	StringTie	exon	99374682	99374781	1000	+	.	gene_id "MSTRG.178124"; transcript_id "MSTRG.178124.346"; exon_number "1";
chr7	StringTie	exon	99377338	99377455	1000	+	.	gene_id "MSTRG.178124"; transcript_id "MSTRG.178124.346"; exon_number "2";
chr7	StringTie	exon	99385702	99385778	1000	+	.	gene_id "MSTRG.178124"; transcript_id "MSTRG.178124.346"; exon_number "3";
chr7	StringTie	exon	99386685	99386789	1000	+	.	gene_id "MSTRG.178124"; transcript_id "MSTRG.178124.346"; exon_number "4";
chr7	StringTie	exon	99388039	99388261	1000	+	.	gene_id "MSTRG.178124"; transcript_id "MSTRG.178124.346"; exon_number "5";
chr7	StringTie	exon	99389905	99390012	1000	+	.	gene_id "MSTRG.178124"; transcript_id "MSTRG.178124.346"; exon_number "6";
chr7	StringTie	exon	99390893	99391099	1000	+	.	gene_id "MSTRG.178124"; transcript_id "MSTRG.178124.346"; exon_number "7";
chr7	StringTie	exon	99391178	99391253	1000	+	.	gene_id "MSTRG.178124"; transcript_id "MSTRG.178124.346"; exon_number "8";
chr7	StringTie	exon	99392671	99392876	1000	+	.	gene_id "MSTRG.178124"; transcript_id "MSTRG.178124.346"; exon_number "9";
chr7	StringTie	exon	99394029	99394102	1000	+	.	gene_id "MSTRG.178124"; transcript_id "MSTRG.178124.346"; exon_number "10";
chr7	StringTie	exon	99394451	99394794	1000	+	.	gene_id "MSTRG.178124"; transcript_id "MSTRG.178124.346"; exon_number "11";
chr7	StringTie	transcript	99374682	99394789	1000	+	.	gene_id "MSTRG.178124"; transcript_id "MSTRG.178124.347";
chr7	StringTie	exon	99374682	99374781	1000	+	.	gene_id "MSTRG.178124"; transcript_id "MSTRG.178124.347"; exon_number "1";
chr7	StringTie	exon	99377358	99377455	1000	+	.	gene_id "MSTRG.178124"; transcript_id "MSTRG.178124.347"; exon_number "2";
chr7	StringTie	exon	99385702	99385778	1000	+	.	gene_id "MSTRG.178124"; transcript_id "MSTRG.178124.347"; exon_number "3";
chr7	StringTie	exon	99386685	99386789	1000	+	.	gene_id "MSTRG.178124"; transcript_id "MSTRG.178124.347"; exon_number "4";
chr7	StringTie	exon	99388039	99388260	1000	+	.	gene_id "MSTRG.178124"; transcript_id "MSTRG.178124.347"; exon_number "5";
chr7	StringTie	exon	99389906	99390012	1000	+	.	gene_id "MSTRG.178124"; transcript_id "MSTRG.178124.347"; exon_number "6";
chr7	StringTie	exon	99390904	99391099	1000	+	.	gene_id "MSTRG.178124"; transcript_id "MSTRG.178124.347"; exon_number "7";
chr7	StringTie	exon	99391178	99391253	1000	+	.	gene_id "MSTRG.178124"; transcript_id "MSTRG.178124.347"; exon_number "8";
chr7	StringTie	exon	99392671	99392876	1000	+	.	gene_id "MSTRG.178124"; transcript_id "MSTRG.178124.347"; exon_number "9";
chr7	StringTie	exon	99394029	99394119	1000	+	.	gene_id "MSTRG.178124"; transcript_id "MSTRG.178124.347"; exon_number "10";
chr7	StringTie	exon	99394451	99394789	1000	+	.	gene_id "MSTRG.178124"; transcript_id "MSTRG.178124.347"; exon_number "11";
chr7	StringTie	transcript	99374682	99394795	1000	+	.	gene_id "MSTRG.178124"; transcript_id "MSTRG.178124.348";
chr7	StringTie	exon	99374682	99374781	1000	+	.	gene_id "MSTRG.178124"; transcript_id "MSTRG.178124.348"; exon_number "1";
chr7	StringTie	exon	99377358	99377455	1000	+	.	gene_id "MSTRG.178124"; transcript_id "MSTRG.178124.348"; exon_number "2";
chr7	StringTie	exon	99385702	99385778	1000	+	.	gene_id "MSTRG.178124"; transcript_id "MSTRG.178124.348"; exon_number "3";
chr7	StringTie	exon	99386685	99386789	1000	+	.	gene_id "MSTRG.178124"; transcript_id "MSTRG.178124.348"; exon_number "4";
chr7	StringTie	exon	99388039	99388261	1000	+	.	gene_id "MSTRG.178124"; transcript_id "MSTRG.178124.348"; exon_number "5";
chr7	StringTie	exon	99389905	99389999	1000	+	.	gene_id "MSTRG.178124"; transcript_id "MSTRG.178124.348"; exon_number "6";
chr7	StringTie	exon	99390900	99391099	1000	+	.	gene_id "MSTRG.178124"; transcript_id "MSTRG.178124.348"; exon_number "7";
chr7	StringTie	exon	99391178	99391253	1000	+	.	gene_id "MSTRG.178124"; transcript_id "MSTRG.178124.348"; exon_number "8";
chr7	StringTie	exon	99392671	99392876	1000	+	.	gene_id "MSTRG.178124"; transcript_id "MSTRG.178124.348"; exon_number "9";
chr7	StringTie	exon	99394033	99394119	1000	+	.	gene_id "MSTRG.178124"; transcript_id "MSTRG.178124.348"; exon_number "10";
chr7	StringTie	exon	99394451	99394795	1000	+	.	gene_id "MSTRG.178124"; transcript_id "MSTRG.178124.348"; exon_number "11";
chr7	StringTie	transcript	99374682	99394795	1000	+	.	gene_id "MSTRG.178124"; transcript_id "MSTRG.178124.349";
chr7	StringTie	exon	99374682	99374781	1000	+	.	gene_id "MSTRG.178124"; transcript_id "MSTRG.178124.349"; exon_number "1";
chr7	StringTie	exon	99377338	99377439	1000	+	.	gene_id "MSTRG.178124"; transcript_id "MSTRG.178124.349"; exon_number "2";
chr7	StringTie	exon	99385702	99385778	1000	+	.	gene_id "MSTRG.178124"; transcript_id "MSTRG.178124.349"; exon_number "3";
chr7	StringTie	exon	99386685	99386789	1000	+	.	gene_id "MSTRG.178124"; transcript_id "MSTRG.178124.349"; exon_number "4";
chr7	StringTie	exon	99388039	99388261	1000	+	.	gene_id "MSTRG.178124"; transcript_id "MSTRG.178124.349"; exon_number "5";
chr7	StringTie	exon	99389905	99389999	1000	+	.	gene_id "MSTRG.178124"; transcript_id "MSTRG.178124.349"; exon_number "6";
chr7	StringTie	exon	99390900	99391099	1000	+	.	gene_id "MSTRG.178124"; transcript_id "MSTRG.178124.349"; exon_number "7";
chr7	StringTie	exon	99391178	99391253	1000	+	.	gene_id "MSTRG.178124"; transcript_id "MSTRG.178124.349"; exon_number "8";
chr7	StringTie	exon	99392671	99392876	1000	+	.	gene_id "MSTRG.178124"; transcript_id "MSTRG.178124.349"; exon_number "9";
chr7	StringTie	exon	99394029	99394119	1000	+	.	gene_id "MSTRG.178124"; transcript_id "MSTRG.178124.349"; exon_number "10";
chr7	StringTie	exon	99394451	99394795	1000	+	.	gene_id "MSTRG.178124"; transcript_id "MSTRG.178124.349"; exon_number "11";
chr7	StringTie	transcript	99325850	99366679	1000	+	.	gene_id "MSTRG.178124"; transcript_id "MSTRG.178124.35";
chr7	StringTie	exon	99325850	99326004	1000	+	.	gene_id "MSTRG.178124"; transcript_id "MSTRG.178124.35"; exon_number "1";
chr7	StringTie	exon	99333325	99333417	1000	+	.	gene_id "MSTRG.178124"; transcript_id "MSTRG.178124.35"; exon_number "2";
chr7	StringTie	exon	99338183	99338285	1000	+	.	gene_id "MSTRG.178124"; transcript_id "MSTRG.178124.35"; exon_number "3";
chr7	StringTie	exon	99344293	99344515	1000	+	.	gene_id "MSTRG.178124"; transcript_id "MSTRG.178124.35"; exon_number "4";
chr7	StringTie	exon	99348852	99348959	1000	+	.	gene_id "MSTRG.178124"; transcript_id "MSTRG.178124.35"; exon_number "5";
chr7	StringTie	exon	99353909	99354121	1000	+	.	gene_id "MSTRG.178124"; transcript_id "MSTRG.178124.35"; exon_number "6";
chr7	StringTie	exon	99358340	99358415	1000	+	.	gene_id "MSTRG.178124"; transcript_id "MSTRG.178124.35"; exon_number "7";
chr7	StringTie	exon	99359545	99359775	1000	+	.	gene_id "MSTRG.178124"; transcript_id "MSTRG.178124.35"; exon_number "8";
chr7	StringTie	exon	99363543	99363633	1000	+	.	gene_id "MSTRG.178124"; transcript_id "MSTRG.178124.35"; exon_number "9";
chr7	StringTie	exon	99365891	99366679	1000	+	.	gene_id "MSTRG.178124"; transcript_id "MSTRG.178124.35"; exon_number "10";
chr7	StringTie	transcript	99374682	99394796	1000	+	.	gene_id "MSTRG.178124"; transcript_id "MSTRG.178124.350";
chr7	StringTie	exon	99374682	99374781	1000	+	.	gene_id "MSTRG.178124"; transcript_id "MSTRG.178124.350"; exon_number "1";
chr7	StringTie	exon	99377358	99377439	1000	+	.	gene_id "MSTRG.178124"; transcript_id "MSTRG.178124.350"; exon_number "2";
chr7	StringTie	exon	99385702	99385778	1000	+	.	gene_id "MSTRG.178124"; transcript_id "MSTRG.178124.350"; exon_number "3";
chr7	StringTie	exon	99386685	99386789	1000	+	.	gene_id "MSTRG.178124"; transcript_id "MSTRG.178124.350"; exon_number "4";
chr7	StringTie	exon	99388039	99388261	1000	+	.	gene_id "MSTRG.178124"; transcript_id "MSTRG.178124.350"; exon_number "5";
chr7	StringTie	exon	99389905	99390011	1000	+	.	gene_id "MSTRG.178124"; transcript_id "MSTRG.178124.350"; exon_number "6";
chr7	StringTie	exon	99390908	99391099	1000	+	.	gene_id "MSTRG.178124"; transcript_id "MSTRG.178124.350"; exon_number "7";
chr7	StringTie	exon	99391178	99391253	1000	+	.	gene_id "MSTRG.178124"; transcript_id "MSTRG.178124.350"; exon_number "8";
chr7	StringTie	exon	99392671	99392876	1000	+	.	gene_id "MSTRG.178124"; transcript_id "MSTRG.178124.350"; exon_number "9";
chr7	StringTie	exon	99394033	99394119	1000	+	.	gene_id "MSTRG.178124"; transcript_id "MSTRG.178124.350"; exon_number "10";
chr7	StringTie	exon	99394451	99394796	1000	+	.	gene_id "MSTRG.178124"; transcript_id "MSTRG.178124.350"; exon_number "11";
chr7	StringTie	transcript	99374682	99394798	1000	+	.	gene_id "MSTRG.178124"; transcript_id "MSTRG.178124.351";
chr7	StringTie	exon	99374682	99374781	1000	+	.	gene_id "MSTRG.178124"; transcript_id "MSTRG.178124.351"; exon_number "1";
chr7	StringTie	exon	99377338	99377455	1000	+	.	gene_id "MSTRG.178124"; transcript_id "MSTRG.178124.351"; exon_number "2";
chr7	StringTie	exon	99385702	99385778	1000	+	.	gene_id "MSTRG.178124"; transcript_id "MSTRG.178124.351"; exon_number "3";
chr7	StringTie	exon	99386685	99386789	1000	+	.	gene_id "MSTRG.178124"; transcript_id "MSTRG.178124.351"; exon_number "4";
chr7	StringTie	exon	99388039	99388261	1000	+	.	gene_id "MSTRG.178124"; transcript_id "MSTRG.178124.351"; exon_number "5";
chr7	StringTie	exon	99389905	99389994	1000	+	.	gene_id "MSTRG.178124"; transcript_id "MSTRG.178124.351"; exon_number "6";
chr7	StringTie	exon	99390899	99391099	1000	+	.	gene_id "MSTRG.178124"; transcript_id "MSTRG.178124.351"; exon_number "7";
chr7	StringTie	exon	99391178	99391253	1000	+	.	gene_id "MSTRG.178124"; transcript_id "MSTRG.178124.351"; exon_number "8";
chr7	StringTie	exon	99392671	99392876	1000	+	.	gene_id "MSTRG.178124"; transcript_id "MSTRG.178124.351"; exon_number "9";
chr7	StringTie	exon	99394033	99394119	1000	+	.	gene_id "MSTRG.178124"; transcript_id "MSTRG.178124.351"; exon_number "10";
chr7	StringTie	exon	99394451	99394798	1000	+	.	gene_id "MSTRG.178124"; transcript_id "MSTRG.178124.351"; exon_number "11";
chr7	StringTie	transcript	99374682	99394795	1000	+	.	gene_id "MSTRG.178124"; transcript_id "MSTRG.178124.352";
chr7	StringTie	exon	99374682	99374781	1000	+	.	gene_id "MSTRG.178124"; transcript_id "MSTRG.178124.352"; exon_number "1";
chr7	StringTie	exon	99377338	99377455	1000	+	.	gene_id "MSTRG.178124"; transcript_id "MSTRG.178124.352"; exon_number "2";
chr7	StringTie	exon	99385702	99385799	1000	+	.	gene_id "MSTRG.178124"; transcript_id "MSTRG.178124.352"; exon_number "3";
chr7	StringTie	exon	99386685	99386789	1000	+	.	gene_id "MSTRG.178124"; transcript_id "MSTRG.178124.352"; exon_number "4";
chr7	StringTie	exon	99388039	99388261	1000	+	.	gene_id "MSTRG.178124"; transcript_id "MSTRG.178124.352"; exon_number "5";
chr7	StringTie	exon	99389905	99390012	1000	+	.	gene_id "MSTRG.178124"; transcript_id "MSTRG.178124.352"; exon_number "6";
chr7	StringTie	exon	99390893	99391099	1000	+	.	gene_id "MSTRG.178124"; transcript_id "MSTRG.178124.352"; exon_number "7";
chr7	StringTie	exon	99391178	99391253	1000	+	.	gene_id "MSTRG.178124"; transcript_id "MSTRG.178124.352"; exon_number "8";
chr7	StringTie	exon	99392671	99392876	1000	+	.	gene_id "MSTRG.178124"; transcript_id "MSTRG.178124.352"; exon_number "9";
chr7	StringTie	exon	99394029	99394119	1000	+	.	gene_id "MSTRG.178124"; transcript_id "MSTRG.178124.352"; exon_number "10";
chr7	StringTie	exon	99394451	99394795	1000	+	.	gene_id "MSTRG.178124"; transcript_id "MSTRG.178124.352"; exon_number "11";
chr7	StringTie	transcript	99374682	99394790	1000	+	.	gene_id "MSTRG.178124"; transcript_id "MSTRG.178124.353";
chr7	StringTie	exon	99374682	99374781	1000	+	.	gene_id "MSTRG.178124"; transcript_id "MSTRG.178124.353"; exon_number "1";
chr7	StringTie	exon	99377338	99377455	1000	+	.	gene_id "MSTRG.178124"; transcript_id "MSTRG.178124.353"; exon_number "2";
chr7	StringTie	exon	99385702	99385778	1000	+	.	gene_id "MSTRG.178124"; transcript_id "MSTRG.178124.353"; exon_number "3";
chr7	StringTie	exon	99386685	99386789	1000	+	.	gene_id "MSTRG.178124"; transcript_id "MSTRG.178124.353"; exon_number "4";
chr7	StringTie	exon	99388039	99388261	1000	+	.	gene_id "MSTRG.178124"; transcript_id "MSTRG.178124.353"; exon_number "5";
chr7	StringTie	exon	99389905	99390008	1000	+	.	gene_id "MSTRG.178124"; transcript_id "MSTRG.178124.353"; exon_number "6";
chr7	StringTie	exon	99390893	99391099	1000	+	.	gene_id "MSTRG.178124"; transcript_id "MSTRG.178124.353"; exon_number "7";
chr7	StringTie	exon	99391178	99391253	1000	+	.	gene_id "MSTRG.178124"; transcript_id "MSTRG.178124.353"; exon_number "8";
chr7	StringTie	exon	99392671	99392876	1000	+	.	gene_id "MSTRG.178124"; transcript_id "MSTRG.178124.353"; exon_number "9";
chr7	StringTie	exon	99394029	99394119	1000	+	.	gene_id "MSTRG.178124"; transcript_id "MSTRG.178124.353"; exon_number "10";
chr7	StringTie	exon	99394343	99394790	1000	+	.	gene_id "MSTRG.178124"; transcript_id "MSTRG.178124.353"; exon_number "11";
chr7	StringTie	transcript	99374682	99394796	1000	+	.	gene_id "MSTRG.178124"; transcript_id "MSTRG.178124.354";
chr7	StringTie	exon	99374682	99374781	1000	+	.	gene_id "MSTRG.178124"; transcript_id "MSTRG.178124.354"; exon_number "1";
chr7	StringTie	exon	99377338	99377455	1000	+	.	gene_id "MSTRG.178124"; transcript_id "MSTRG.178124.354"; exon_number "2";
chr7	StringTie	exon	99385702	99385778	1000	+	.	gene_id "MSTRG.178124"; transcript_id "MSTRG.178124.354"; exon_number "3";
chr7	StringTie	exon	99386685	99386789	1000	+	.	gene_id "MSTRG.178124"; transcript_id "MSTRG.178124.354"; exon_number "4";
chr7	StringTie	exon	99388039	99388261	1000	+	.	gene_id "MSTRG.178124"; transcript_id "MSTRG.178124.354"; exon_number "5";
chr7	StringTie	exon	99389905	99390011	1000	+	.	gene_id "MSTRG.178124"; transcript_id "MSTRG.178124.354"; exon_number "6";
chr7	StringTie	exon	99390908	99391099	1000	+	.	gene_id "MSTRG.178124"; transcript_id "MSTRG.178124.354"; exon_number "7";
chr7	StringTie	exon	99391178	99391253	1000	+	.	gene_id "MSTRG.178124"; transcript_id "MSTRG.178124.354"; exon_number "8";
chr7	StringTie	exon	99392671	99392876	1000	+	.	gene_id "MSTRG.178124"; transcript_id "MSTRG.178124.354"; exon_number "9";
chr7	StringTie	exon	99394033	99394119	1000	+	.	gene_id "MSTRG.178124"; transcript_id "MSTRG.178124.354"; exon_number "10";
chr7	StringTie	exon	99394451	99394796	1000	+	.	gene_id "MSTRG.178124"; transcript_id "MSTRG.178124.354"; exon_number "11";
chr7	StringTie	transcript	99374682	99394789	1000	+	.	gene_id "MSTRG.178124"; transcript_id "MSTRG.178124.355";
chr7	StringTie	exon	99374682	99374781	1000	+	.	gene_id "MSTRG.178124"; transcript_id "MSTRG.178124.355"; exon_number "1";
chr7	StringTie	exon	99377334	99377455	1000	+	.	gene_id "MSTRG.178124"; transcript_id "MSTRG.178124.355"; exon_number "2";
chr7	StringTie	exon	99385702	99385778	1000	+	.	gene_id "MSTRG.178124"; transcript_id "MSTRG.178124.355"; exon_number "3";
chr7	StringTie	exon	99386685	99386789	1000	+	.	gene_id "MSTRG.178124"; transcript_id "MSTRG.178124.355"; exon_number "4";
chr7	StringTie	exon	99388039	99388261	1000	+	.	gene_id "MSTRG.178124"; transcript_id "MSTRG.178124.355"; exon_number "5";
chr7	StringTie	exon	99389905	99390012	1000	+	.	gene_id "MSTRG.178124"; transcript_id "MSTRG.178124.355"; exon_number "6";
chr7	StringTie	exon	99390904	99391099	1000	+	.	gene_id "MSTRG.178124"; transcript_id "MSTRG.178124.355"; exon_number "7";
chr7	StringTie	exon	99391178	99391253	1000	+	.	gene_id "MSTRG.178124"; transcript_id "MSTRG.178124.355"; exon_number "8";
chr7	StringTie	exon	99392671	99392876	1000	+	.	gene_id "MSTRG.178124"; transcript_id "MSTRG.178124.355"; exon_number "9";
chr7	StringTie	exon	99394029	99394119	1000	+	.	gene_id "MSTRG.178124"; transcript_id "MSTRG.178124.355"; exon_number "10";
chr7	StringTie	exon	99394302	99394789	1000	+	.	gene_id "MSTRG.178124"; transcript_id "MSTRG.178124.355"; exon_number "11";
chr7	StringTie	transcript	99374682	99394791	1000	+	.	gene_id "MSTRG.178124"; transcript_id "MSTRG.178124.356";
chr7	StringTie	exon	99374682	99374781	1000	+	.	gene_id "MSTRG.178124"; transcript_id "MSTRG.178124.356"; exon_number "1";
chr7	StringTie	exon	99377358	99377455	1000	+	.	gene_id "MSTRG.178124"; transcript_id "MSTRG.178124.356"; exon_number "2";
chr7	StringTie	exon	99385702	99385778	1000	+	.	gene_id "MSTRG.178124"; transcript_id "MSTRG.178124.356"; exon_number "3";
chr7	StringTie	exon	99386685	99386789	1000	+	.	gene_id "MSTRG.178124"; transcript_id "MSTRG.178124.356"; exon_number "4";
chr7	StringTie	exon	99388039	99388261	1000	+	.	gene_id "MSTRG.178124"; transcript_id "MSTRG.178124.356"; exon_number "5";
chr7	StringTie	exon	99389905	99390012	1000	+	.	gene_id "MSTRG.178124"; transcript_id "MSTRG.178124.356"; exon_number "6";
chr7	StringTie	exon	99390904	99391099	1000	+	.	gene_id "MSTRG.178124"; transcript_id "MSTRG.178124.356"; exon_number "7";
chr7	StringTie	exon	99391178	99391253	1000	+	.	gene_id "MSTRG.178124"; transcript_id "MSTRG.178124.356"; exon_number "8";
chr7	StringTie	exon	99392671	99392876	1000	+	.	gene_id "MSTRG.178124"; transcript_id "MSTRG.178124.356"; exon_number "9";
chr7	StringTie	exon	99394029	99394119	1000	+	.	gene_id "MSTRG.178124"; transcript_id "MSTRG.178124.356"; exon_number "10";
chr7	StringTie	exon	99394302	99394791	1000	+	.	gene_id "MSTRG.178124"; transcript_id "MSTRG.178124.356"; exon_number "11";
chr7	StringTie	transcript	99374682	99394796	1000	+	.	gene_id "MSTRG.178124"; transcript_id "MSTRG.178124.357";
chr7	StringTie	exon	99374682	99374781	1000	+	.	gene_id "MSTRG.178124"; transcript_id "MSTRG.178124.357"; exon_number "1";
chr7	StringTie	exon	99377358	99377455	1000	+	.	gene_id "MSTRG.178124"; transcript_id "MSTRG.178124.357"; exon_number "2";
chr7	StringTie	exon	99385702	99385778	1000	+	.	gene_id "MSTRG.178124"; transcript_id "MSTRG.178124.357"; exon_number "3";
chr7	StringTie	exon	99386685	99386789	1000	+	.	gene_id "MSTRG.178124"; transcript_id "MSTRG.178124.357"; exon_number "4";
chr7	StringTie	exon	99388039	99388261	1000	+	.	gene_id "MSTRG.178124"; transcript_id "MSTRG.178124.357"; exon_number "5";
chr7	StringTie	exon	99389905	99390011	1000	+	.	gene_id "MSTRG.178124"; transcript_id "MSTRG.178124.357"; exon_number "6";
chr7	StringTie	exon	99390908	99391099	1000	+	.	gene_id "MSTRG.178124"; transcript_id "MSTRG.178124.357"; exon_number "7";
chr7	StringTie	exon	99391178	99391253	1000	+	.	gene_id "MSTRG.178124"; transcript_id "MSTRG.178124.357"; exon_number "8";
chr7	StringTie	exon	99392671	99392876	1000	+	.	gene_id "MSTRG.178124"; transcript_id "MSTRG.178124.357"; exon_number "9";
chr7	StringTie	exon	99394029	99394119	1000	+	.	gene_id "MSTRG.178124"; transcript_id "MSTRG.178124.357"; exon_number "10";
chr7	StringTie	exon	99394451	99394796	1000	+	.	gene_id "MSTRG.178124"; transcript_id "MSTRG.178124.357"; exon_number "11";
chr7	StringTie	transcript	99374682	99394963	1000	+	.	gene_id "MSTRG.178124"; transcript_id "MSTRG.178124.358";
chr7	StringTie	exon	99374682	99374781	1000	+	.	gene_id "MSTRG.178124"; transcript_id "MSTRG.178124.358"; exon_number "1";
chr7	StringTie	exon	99377338	99377455	1000	+	.	gene_id "MSTRG.178124"; transcript_id "MSTRG.178124.358"; exon_number "2";
chr7	StringTie	exon	99385702	99385778	1000	+	.	gene_id "MSTRG.178124"; transcript_id "MSTRG.178124.358"; exon_number "3";
chr7	StringTie	exon	99386685	99386789	1000	+	.	gene_id "MSTRG.178124"; transcript_id "MSTRG.178124.358"; exon_number "4";
chr7	StringTie	exon	99388039	99388261	1000	+	.	gene_id "MSTRG.178124"; transcript_id "MSTRG.178124.358"; exon_number "5";
chr7	StringTie	exon	99389905	99390012	1000	+	.	gene_id "MSTRG.178124"; transcript_id "MSTRG.178124.358"; exon_number "6";
chr7	StringTie	exon	99390904	99391099	1000	+	.	gene_id "MSTRG.178124"; transcript_id "MSTRG.178124.358"; exon_number "7";
chr7	StringTie	exon	99391178	99391253	1000	+	.	gene_id "MSTRG.178124"; transcript_id "MSTRG.178124.358"; exon_number "8";
chr7	StringTie	exon	99392671	99392876	1000	+	.	gene_id "MSTRG.178124"; transcript_id "MSTRG.178124.358"; exon_number "9";
chr7	StringTie	exon	99394029	99394119	1000	+	.	gene_id "MSTRG.178124"; transcript_id "MSTRG.178124.358"; exon_number "10";
chr7	StringTie	exon	99394343	99394963	1000	+	.	gene_id "MSTRG.178124"; transcript_id "MSTRG.178124.358"; exon_number "11";
chr7	StringTie	transcript	99374682	99394795	1000	+	.	gene_id "MSTRG.178124"; transcript_id "MSTRG.178124.359";
chr7	StringTie	exon	99374682	99374781	1000	+	.	gene_id "MSTRG.178124"; transcript_id "MSTRG.178124.359"; exon_number "1";
chr7	StringTie	exon	99377338	99377455	1000	+	.	gene_id "MSTRG.178124"; transcript_id "MSTRG.178124.359"; exon_number "2";
chr7	StringTie	exon	99385702	99385778	1000	+	.	gene_id "MSTRG.178124"; transcript_id "MSTRG.178124.359"; exon_number "3";
chr7	StringTie	exon	99386685	99386789	1000	+	.	gene_id "MSTRG.178124"; transcript_id "MSTRG.178124.359"; exon_number "4";
chr7	StringTie	exon	99388039	99388261	1000	+	.	gene_id "MSTRG.178124"; transcript_id "MSTRG.178124.359"; exon_number "5";
chr7	StringTie	exon	99389905	99390012	1000	+	.	gene_id "MSTRG.178124"; transcript_id "MSTRG.178124.359"; exon_number "6";
chr7	StringTie	exon	99390904	99391099	1000	+	.	gene_id "MSTRG.178124"; transcript_id "MSTRG.178124.359"; exon_number "7";
chr7	StringTie	exon	99391178	99391253	1000	+	.	gene_id "MSTRG.178124"; transcript_id "MSTRG.178124.359"; exon_number "8";
chr7	StringTie	exon	99392671	99392876	1000	+	.	gene_id "MSTRG.178124"; transcript_id "MSTRG.178124.359"; exon_number "9";
chr7	StringTie	exon	99394029	99394119	1000	+	.	gene_id "MSTRG.178124"; transcript_id "MSTRG.178124.359"; exon_number "10";
chr7	StringTie	exon	99394302	99394795	1000	+	.	gene_id "MSTRG.178124"; transcript_id "MSTRG.178124.359"; exon_number "11";
chr7	StringTie	transcript	99325851	99366711	1000	+	.	gene_id "MSTRG.178124"; transcript_id "MSTRG.178124.36";
chr7	StringTie	exon	99325851	99326004	1000	+	.	gene_id "MSTRG.178124"; transcript_id "MSTRG.178124.36"; exon_number "1";
chr7	StringTie	exon	99333325	99333417	1000	+	.	gene_id "MSTRG.178124"; transcript_id "MSTRG.178124.36"; exon_number "2";
chr7	StringTie	exon	99338181	99338285	1000	+	.	gene_id "MSTRG.178124"; transcript_id "MSTRG.178124.36"; exon_number "3";
chr7	StringTie	exon	99344293	99344515	1000	+	.	gene_id "MSTRG.178124"; transcript_id "MSTRG.178124.36"; exon_number "4";
chr7	StringTie	exon	99348852	99348959	1000	+	.	gene_id "MSTRG.178124"; transcript_id "MSTRG.178124.36"; exon_number "5";
chr7	StringTie	exon	99353909	99354121	1000	+	.	gene_id "MSTRG.178124"; transcript_id "MSTRG.178124.36"; exon_number "6";
chr7	StringTie	exon	99358340	99358415	1000	+	.	gene_id "MSTRG.178124"; transcript_id "MSTRG.178124.36"; exon_number "7";
chr7	StringTie	exon	99359545	99359738	1000	+	.	gene_id "MSTRG.178124"; transcript_id "MSTRG.178124.36"; exon_number "8";
chr7	StringTie	exon	99363543	99363633	1000	+	.	gene_id "MSTRG.178124"; transcript_id "MSTRG.178124.36"; exon_number "9";
chr7	StringTie	exon	99365501	99366711	1000	+	.	gene_id "MSTRG.178124"; transcript_id "MSTRG.178124.36"; exon_number "10";
chr7	StringTie	transcript	99374682	99394959	1000	+	.	gene_id "MSTRG.178124"; transcript_id "MSTRG.178124.360";
chr7	StringTie	exon	99374682	99374781	1000	+	.	gene_id "MSTRG.178124"; transcript_id "MSTRG.178124.360"; exon_number "1";
chr7	StringTie	exon	99377358	99377455	1000	+	.	gene_id "MSTRG.178124"; transcript_id "MSTRG.178124.360"; exon_number "2";
chr7	StringTie	exon	99385702	99386590	1000	+	.	gene_id "MSTRG.178124"; transcript_id "MSTRG.178124.360"; exon_number "3";
chr7	StringTie	exon	99386685	99386789	1000	+	.	gene_id "MSTRG.178124"; transcript_id "MSTRG.178124.360"; exon_number "4";
chr7	StringTie	exon	99388039	99388261	1000	+	.	gene_id "MSTRG.178124"; transcript_id "MSTRG.178124.360"; exon_number "5";
chr7	StringTie	exon	99389905	99390012	1000	+	.	gene_id "MSTRG.178124"; transcript_id "MSTRG.178124.360"; exon_number "6";
chr7	StringTie	exon	99390893	99391099	1000	+	.	gene_id "MSTRG.178124"; transcript_id "MSTRG.178124.360"; exon_number "7";
chr7	StringTie	exon	99391178	99391253	1000	+	.	gene_id "MSTRG.178124"; transcript_id "MSTRG.178124.360"; exon_number "8";
chr7	StringTie	exon	99392671	99392876	1000	+	.	gene_id "MSTRG.178124"; transcript_id "MSTRG.178124.360"; exon_number "9";
chr7	StringTie	exon	99394029	99394119	1000	+	.	gene_id "MSTRG.178124"; transcript_id "MSTRG.178124.360"; exon_number "10";
chr7	StringTie	exon	99394451	99394959	1000	+	.	gene_id "MSTRG.178124"; transcript_id "MSTRG.178124.360"; exon_number "11";
chr7	StringTie	transcript	99374682	99394800	1000	+	.	gene_id "MSTRG.178124"; transcript_id "MSTRG.178124.361";
chr7	StringTie	exon	99374682	99374781	1000	+	.	gene_id "MSTRG.178124"; transcript_id "MSTRG.178124.361"; exon_number "1";
chr7	StringTie	exon	99377358	99377455	1000	+	.	gene_id "MSTRG.178124"; transcript_id "MSTRG.178124.361"; exon_number "2";
chr7	StringTie	exon	99385702	99385777	1000	+	.	gene_id "MSTRG.178124"; transcript_id "MSTRG.178124.361"; exon_number "3";
chr7	StringTie	exon	99386685	99386789	1000	+	.	gene_id "MSTRG.178124"; transcript_id "MSTRG.178124.361"; exon_number "4";
chr7	StringTie	exon	99388039	99388261	1000	+	.	gene_id "MSTRG.178124"; transcript_id "MSTRG.178124.361"; exon_number "5";
chr7	StringTie	exon	99389905	99390012	1000	+	.	gene_id "MSTRG.178124"; transcript_id "MSTRG.178124.361"; exon_number "6";
chr7	StringTie	exon	99390893	99391099	1000	+	.	gene_id "MSTRG.178124"; transcript_id "MSTRG.178124.361"; exon_number "7";
chr7	StringTie	exon	99391178	99391253	1000	+	.	gene_id "MSTRG.178124"; transcript_id "MSTRG.178124.361"; exon_number "8";
chr7	StringTie	exon	99392671	99392876	1000	+	.	gene_id "MSTRG.178124"; transcript_id "MSTRG.178124.361"; exon_number "9";
chr7	StringTie	exon	99394029	99394119	1000	+	.	gene_id "MSTRG.178124"; transcript_id "MSTRG.178124.361"; exon_number "10";
chr7	StringTie	exon	99394451	99394800	1000	+	.	gene_id "MSTRG.178124"; transcript_id "MSTRG.178124.361"; exon_number "11";
chr7	StringTie	transcript	99374682	99394788	1000	+	.	gene_id "MSTRG.178124"; transcript_id "MSTRG.178124.362";
chr7	StringTie	exon	99374682	99374781	1000	+	.	gene_id "MSTRG.178124"; transcript_id "MSTRG.178124.362"; exon_number "1";
chr7	StringTie	exon	99377358	99377455	1000	+	.	gene_id "MSTRG.178124"; transcript_id "MSTRG.178124.362"; exon_number "2";
chr7	StringTie	exon	99385702	99385778	1000	+	.	gene_id "MSTRG.178124"; transcript_id "MSTRG.178124.362"; exon_number "3";
chr7	StringTie	exon	99386685	99386789	1000	+	.	gene_id "MSTRG.178124"; transcript_id "MSTRG.178124.362"; exon_number "4";
chr7	StringTie	exon	99388039	99388261	1000	+	.	gene_id "MSTRG.178124"; transcript_id "MSTRG.178124.362"; exon_number "5";
chr7	StringTie	exon	99389905	99390012	1000	+	.	gene_id "MSTRG.178124"; transcript_id "MSTRG.178124.362"; exon_number "6";
chr7	StringTie	exon	99390893	99391099	1000	+	.	gene_id "MSTRG.178124"; transcript_id "MSTRG.178124.362"; exon_number "7";
chr7	StringTie	exon	99391178	99391253	1000	+	.	gene_id "MSTRG.178124"; transcript_id "MSTRG.178124.362"; exon_number "8";
chr7	StringTie	exon	99392671	99392876	1000	+	.	gene_id "MSTRG.178124"; transcript_id "MSTRG.178124.362"; exon_number "9";
chr7	StringTie	exon	99394030	99394119	1000	+	.	gene_id "MSTRG.178124"; transcript_id "MSTRG.178124.362"; exon_number "10";
chr7	StringTie	exon	99394451	99394788	1000	+	.	gene_id "MSTRG.178124"; transcript_id "MSTRG.178124.362"; exon_number "11";
chr7	StringTie	transcript	99374682	99394787	1000	+	.	gene_id "MSTRG.178124"; transcript_id "MSTRG.178124.363";
chr7	StringTie	exon	99374682	99374781	1000	+	.	gene_id "MSTRG.178124"; transcript_id "MSTRG.178124.363"; exon_number "1";
chr7	StringTie	exon	99377358	99377439	1000	+	.	gene_id "MSTRG.178124"; transcript_id "MSTRG.178124.363"; exon_number "2";
chr7	StringTie	exon	99385702	99385778	1000	+	.	gene_id "MSTRG.178124"; transcript_id "MSTRG.178124.363"; exon_number "3";
chr7	StringTie	exon	99386685	99386789	1000	+	.	gene_id "MSTRG.178124"; transcript_id "MSTRG.178124.363"; exon_number "4";
chr7	StringTie	exon	99388039	99388261	1000	+	.	gene_id "MSTRG.178124"; transcript_id "MSTRG.178124.363"; exon_number "5";
chr7	StringTie	exon	99389905	99390012	1000	+	.	gene_id "MSTRG.178124"; transcript_id "MSTRG.178124.363"; exon_number "6";
chr7	StringTie	exon	99390904	99391099	1000	+	.	gene_id "MSTRG.178124"; transcript_id "MSTRG.178124.363"; exon_number "7";
chr7	StringTie	exon	99391178	99391253	1000	+	.	gene_id "MSTRG.178124"; transcript_id "MSTRG.178124.363"; exon_number "8";
chr7	StringTie	exon	99392671	99392876	1000	+	.	gene_id "MSTRG.178124"; transcript_id "MSTRG.178124.363"; exon_number "9";
chr7	StringTie	exon	99394029	99394119	1000	+	.	gene_id "MSTRG.178124"; transcript_id "MSTRG.178124.363"; exon_number "10";
chr7	StringTie	exon	99394427	99394787	1000	+	.	gene_id "MSTRG.178124"; transcript_id "MSTRG.178124.363"; exon_number "11";
chr7	StringTie	transcript	99374682	99394792	1000	+	.	gene_id "MSTRG.178124"; transcript_id "MSTRG.178124.364";
chr7	StringTie	exon	99374682	99374781	1000	+	.	gene_id "MSTRG.178124"; transcript_id "MSTRG.178124.364"; exon_number "1";
chr7	StringTie	exon	99385702	99385778	1000	+	.	gene_id "MSTRG.178124"; transcript_id "MSTRG.178124.364"; exon_number "2";
chr7	StringTie	exon	99386685	99386789	1000	+	.	gene_id "MSTRG.178124"; transcript_id "MSTRG.178124.364"; exon_number "3";
chr7	StringTie	exon	99388039	99388261	1000	+	.	gene_id "MSTRG.178124"; transcript_id "MSTRG.178124.364"; exon_number "4";
chr7	StringTie	exon	99389905	99390012	1000	+	.	gene_id "MSTRG.178124"; transcript_id "MSTRG.178124.364"; exon_number "5";
chr7	StringTie	exon	99390893	99391099	1000	+	.	gene_id "MSTRG.178124"; transcript_id "MSTRG.178124.364"; exon_number "6";
chr7	StringTie	exon	99391178	99391253	1000	+	.	gene_id "MSTRG.178124"; transcript_id "MSTRG.178124.364"; exon_number "7";
chr7	StringTie	exon	99392671	99392876	1000	+	.	gene_id "MSTRG.178124"; transcript_id "MSTRG.178124.364"; exon_number "8";
chr7	StringTie	exon	99394029	99394119	1000	+	.	gene_id "MSTRG.178124"; transcript_id "MSTRG.178124.364"; exon_number "9";
chr7	StringTie	exon	99394451	99394594	1000	+	.	gene_id "MSTRG.178124"; transcript_id "MSTRG.178124.364"; exon_number "10";
chr7	StringTie	exon	99394662	99394792	1000	+	.	gene_id "MSTRG.178124"; transcript_id "MSTRG.178124.364"; exon_number "11";
chr7	StringTie	transcript	99374682	99394794	1000	+	.	gene_id "MSTRG.178124"; transcript_id "MSTRG.178124.365";
chr7	StringTie	exon	99374682	99374781	1000	+	.	gene_id "MSTRG.178124"; transcript_id "MSTRG.178124.365"; exon_number "1";
chr7	StringTie	exon	99385702	99385778	1000	+	.	gene_id "MSTRG.178124"; transcript_id "MSTRG.178124.365"; exon_number "2";
chr7	StringTie	exon	99386685	99386789	1000	+	.	gene_id "MSTRG.178124"; transcript_id "MSTRG.178124.365"; exon_number "3";
chr7	StringTie	exon	99388039	99388261	1000	+	.	gene_id "MSTRG.178124"; transcript_id "MSTRG.178124.365"; exon_number "4";
chr7	StringTie	exon	99389905	99390012	1000	+	.	gene_id "MSTRG.178124"; transcript_id "MSTRG.178124.365"; exon_number "5";
chr7	StringTie	exon	99390893	99391099	1000	+	.	gene_id "MSTRG.178124"; transcript_id "MSTRG.178124.365"; exon_number "6";
chr7	StringTie	exon	99391178	99391253	1000	+	.	gene_id "MSTRG.178124"; transcript_id "MSTRG.178124.365"; exon_number "7";
chr7	StringTie	exon	99392671	99392876	1000	+	.	gene_id "MSTRG.178124"; transcript_id "MSTRG.178124.365"; exon_number "8";
chr7	StringTie	exon	99394029	99394119	1000	+	.	gene_id "MSTRG.178124"; transcript_id "MSTRG.178124.365"; exon_number "9";
chr7	StringTie	exon	99394451	99394601	1000	+	.	gene_id "MSTRG.178124"; transcript_id "MSTRG.178124.365"; exon_number "10";
chr7	StringTie	exon	99394694	99394794	1000	+	.	gene_id "MSTRG.178124"; transcript_id "MSTRG.178124.365"; exon_number "11";
chr7	StringTie	transcript	99374682	99400285	1000	+	.	gene_id "MSTRG.178124"; transcript_id "MSTRG.178124.366";
chr7	StringTie	exon	99374682	99374781	1000	+	.	gene_id "MSTRG.178124"; transcript_id "MSTRG.178124.366"; exon_number "1";
chr7	StringTie	exon	99385702	99385778	1000	+	.	gene_id "MSTRG.178124"; transcript_id "MSTRG.178124.366"; exon_number "2";
chr7	StringTie	exon	99386685	99386789	1000	+	.	gene_id "MSTRG.178124"; transcript_id "MSTRG.178124.366"; exon_number "3";
chr7	StringTie	exon	99388039	99388261	1000	+	.	gene_id "MSTRG.178124"; transcript_id "MSTRG.178124.366"; exon_number "4";
chr7	StringTie	exon	99389905	99390012	1000	+	.	gene_id "MSTRG.178124"; transcript_id "MSTRG.178124.366"; exon_number "5";
chr7	StringTie	exon	99390893	99391099	1000	+	.	gene_id "MSTRG.178124"; transcript_id "MSTRG.178124.366"; exon_number "6";
chr7	StringTie	exon	99391178	99391253	1000	+	.	gene_id "MSTRG.178124"; transcript_id "MSTRG.178124.366"; exon_number "7";
chr7	StringTie	exon	99392671	99392876	1000	+	.	gene_id "MSTRG.178124"; transcript_id "MSTRG.178124.366"; exon_number "8";
chr7	StringTie	exon	99394029	99394119	1000	+	.	gene_id "MSTRG.178124"; transcript_id "MSTRG.178124.366"; exon_number "9";
chr7	StringTie	exon	99394451	99396631	1000	+	.	gene_id "MSTRG.178124"; transcript_id "MSTRG.178124.366"; exon_number "10";
chr7	StringTie	exon	99396826	99400285	1000	+	.	gene_id "MSTRG.178124"; transcript_id "MSTRG.178124.366"; exon_number "11";
chr7	StringTie	transcript	99374682	99394795	1000	+	.	gene_id "MSTRG.178124"; transcript_id "MSTRG.178124.367";
chr7	StringTie	exon	99374682	99374781	1000	+	.	gene_id "MSTRG.178124"; transcript_id "MSTRG.178124.367"; exon_number "1";
chr7	StringTie	exon	99377358	99377455	1000	+	.	gene_id "MSTRG.178124"; transcript_id "MSTRG.178124.367"; exon_number "2";
chr7	StringTie	exon	99385702	99385778	1000	+	.	gene_id "MSTRG.178124"; transcript_id "MSTRG.178124.367"; exon_number "3";
chr7	StringTie	exon	99386685	99386789	1000	+	.	gene_id "MSTRG.178124"; transcript_id "MSTRG.178124.367"; exon_number "4";
chr7	StringTie	exon	99388039	99388261	1000	+	.	gene_id "MSTRG.178124"; transcript_id "MSTRG.178124.367"; exon_number "5";
chr7	StringTie	exon	99389905	99390012	1000	+	.	gene_id "MSTRG.178124"; transcript_id "MSTRG.178124.367"; exon_number "6";
chr7	StringTie	exon	99390904	99391099	1000	+	.	gene_id "MSTRG.178124"; transcript_id "MSTRG.178124.367"; exon_number "7";
chr7	StringTie	exon	99391178	99391253	1000	+	.	gene_id "MSTRG.178124"; transcript_id "MSTRG.178124.367"; exon_number "8";
chr7	StringTie	exon	99392671	99392876	1000	+	.	gene_id "MSTRG.178124"; transcript_id "MSTRG.178124.367"; exon_number "9";
chr7	StringTie	exon	99394033	99394119	1000	+	.	gene_id "MSTRG.178124"; transcript_id "MSTRG.178124.367"; exon_number "10";
chr7	StringTie	exon	99394453	99394795	1000	+	.	gene_id "MSTRG.178124"; transcript_id "MSTRG.178124.367"; exon_number "11";
chr7	StringTie	transcript	99374682	99394792	1000	+	.	gene_id "MSTRG.178124"; transcript_id "MSTRG.178124.368";
chr7	StringTie	exon	99374682	99374781	1000	+	.	gene_id "MSTRG.178124"; transcript_id "MSTRG.178124.368"; exon_number "1";
chr7	StringTie	exon	99376433	99376574	1000	+	.	gene_id "MSTRG.178124"; transcript_id "MSTRG.178124.368"; exon_number "2";
chr7	StringTie	exon	99377358	99377455	1000	+	.	gene_id "MSTRG.178124"; transcript_id "MSTRG.178124.368"; exon_number "3";
chr7	StringTie	exon	99385702	99385778	1000	+	.	gene_id "MSTRG.178124"; transcript_id "MSTRG.178124.368"; exon_number "4";
chr7	StringTie	exon	99386685	99386789	1000	+	.	gene_id "MSTRG.178124"; transcript_id "MSTRG.178124.368"; exon_number "5";
chr7	StringTie	exon	99388039	99388261	1000	+	.	gene_id "MSTRG.178124"; transcript_id "MSTRG.178124.368"; exon_number "6";
chr7	StringTie	exon	99389905	99390012	1000	+	.	gene_id "MSTRG.178124"; transcript_id "MSTRG.178124.368"; exon_number "7";
chr7	StringTie	exon	99390893	99391099	1000	+	.	gene_id "MSTRG.178124"; transcript_id "MSTRG.178124.368"; exon_number "8";
chr7	StringTie	exon	99391178	99391253	1000	+	.	gene_id "MSTRG.178124"; transcript_id "MSTRG.178124.368"; exon_number "9";
chr7	StringTie	exon	99392671	99392876	1000	+	.	gene_id "MSTRG.178124"; transcript_id "MSTRG.178124.368"; exon_number "10";
chr7	StringTie	exon	99394029	99394119	1000	+	.	gene_id "MSTRG.178124"; transcript_id "MSTRG.178124.368"; exon_number "11";
chr7	StringTie	exon	99394451	99394792	1000	+	.	gene_id "MSTRG.178124"; transcript_id "MSTRG.178124.368"; exon_number "12";
chr7	StringTie	transcript	99374682	99394788	1000	+	.	gene_id "MSTRG.178124"; transcript_id "MSTRG.178124.369";
chr7	StringTie	exon	99374682	99374781	1000	+	.	gene_id "MSTRG.178124"; transcript_id "MSTRG.178124.369"; exon_number "1";
chr7	StringTie	exon	99377338	99377455	1000	+	.	gene_id "MSTRG.178124"; transcript_id "MSTRG.178124.369"; exon_number "2";
chr7	StringTie	exon	99385702	99385778	1000	+	.	gene_id "MSTRG.178124"; transcript_id "MSTRG.178124.369"; exon_number "3";
chr7	StringTie	exon	99386508	99386590	1000	+	.	gene_id "MSTRG.178124"; transcript_id "MSTRG.178124.369"; exon_number "4";
chr7	StringTie	exon	99386685	99386789	1000	+	.	gene_id "MSTRG.178124"; transcript_id "MSTRG.178124.369"; exon_number "5";
chr7	StringTie	exon	99388039	99388261	1000	+	.	gene_id "MSTRG.178124"; transcript_id "MSTRG.178124.369"; exon_number "6";
chr7	StringTie	exon	99389905	99390012	1000	+	.	gene_id "MSTRG.178124"; transcript_id "MSTRG.178124.369"; exon_number "7";
chr7	StringTie	exon	99390893	99391099	1000	+	.	gene_id "MSTRG.178124"; transcript_id "MSTRG.178124.369"; exon_number "8";
chr7	StringTie	exon	99391178	99391253	1000	+	.	gene_id "MSTRG.178124"; transcript_id "MSTRG.178124.369"; exon_number "9";
chr7	StringTie	exon	99392671	99392876	1000	+	.	gene_id "MSTRG.178124"; transcript_id "MSTRG.178124.369"; exon_number "10";
chr7	StringTie	exon	99394033	99394119	1000	+	.	gene_id "MSTRG.178124"; transcript_id "MSTRG.178124.369"; exon_number "11";
chr7	StringTie	exon	99394451	99394788	1000	+	.	gene_id "MSTRG.178124"; transcript_id "MSTRG.178124.369"; exon_number "12";
chr7	StringTie	transcript	99325851	99366517	1000	+	.	gene_id "MSTRG.178124"; transcript_id "MSTRG.178124.37";
chr7	StringTie	exon	99325851	99326004	1000	+	.	gene_id "MSTRG.178124"; transcript_id "MSTRG.178124.37"; exon_number "1";
chr7	StringTie	exon	99332629	99332698	1000	+	.	gene_id "MSTRG.178124"; transcript_id "MSTRG.178124.37"; exon_number "2";
chr7	StringTie	exon	99333325	99333417	1000	+	.	gene_id "MSTRG.178124"; transcript_id "MSTRG.178124.37"; exon_number "3";
chr7	StringTie	exon	99338181	99338285	1000	+	.	gene_id "MSTRG.178124"; transcript_id "MSTRG.178124.37"; exon_number "4";
chr7	StringTie	exon	99344293	99344515	1000	+	.	gene_id "MSTRG.178124"; transcript_id "MSTRG.178124.37"; exon_number "5";
chr7	StringTie	exon	99348852	99348959	1000	+	.	gene_id "MSTRG.178124"; transcript_id "MSTRG.178124.37"; exon_number "6";
chr7	StringTie	exon	99353909	99354121	1000	+	.	gene_id "MSTRG.178124"; transcript_id "MSTRG.178124.37"; exon_number "7";
chr7	StringTie	exon	99358340	99358415	1000	+	.	gene_id "MSTRG.178124"; transcript_id "MSTRG.178124.37"; exon_number "8";
chr7	StringTie	exon	99359545	99359738	1000	+	.	gene_id "MSTRG.178124"; transcript_id "MSTRG.178124.37"; exon_number "9";
chr7	StringTie	exon	99363543	99363633	1000	+	.	gene_id "MSTRG.178124"; transcript_id "MSTRG.178124.37"; exon_number "10";
chr7	StringTie	exon	99365891	99366517	1000	+	.	gene_id "MSTRG.178124"; transcript_id "MSTRG.178124.37"; exon_number "11";
chr7	StringTie	transcript	99374682	99394964	1000	+	.	gene_id "MSTRG.178124"; transcript_id "MSTRG.178124.370";
chr7	StringTie	exon	99374682	99374781	1000	+	.	gene_id "MSTRG.178124"; transcript_id "MSTRG.178124.370"; exon_number "1";
chr7	StringTie	exon	99376444	99376574	1000	+	.	gene_id "MSTRG.178124"; transcript_id "MSTRG.178124.370"; exon_number "2";
chr7	StringTie	exon	99377334	99377455	1000	+	.	gene_id "MSTRG.178124"; transcript_id "MSTRG.178124.370"; exon_number "3";
chr7	StringTie	exon	99385702	99385778	1000	+	.	gene_id "MSTRG.178124"; transcript_id "MSTRG.178124.370"; exon_number "4";
chr7	StringTie	exon	99386685	99386789	1000	+	.	gene_id "MSTRG.178124"; transcript_id "MSTRG.178124.370"; exon_number "5";
chr7	StringTie	exon	99388039	99388261	1000	+	.	gene_id "MSTRG.178124"; transcript_id "MSTRG.178124.370"; exon_number "6";
chr7	StringTie	exon	99389905	99390012	1000	+	.	gene_id "MSTRG.178124"; transcript_id "MSTRG.178124.370"; exon_number "7";
chr7	StringTie	exon	99390893	99391099	1000	+	.	gene_id "MSTRG.178124"; transcript_id "MSTRG.178124.370"; exon_number "8";
chr7	StringTie	exon	99391178	99391253	1000	+	.	gene_id "MSTRG.178124"; transcript_id "MSTRG.178124.370"; exon_number "9";
chr7	StringTie	exon	99392671	99392876	1000	+	.	gene_id "MSTRG.178124"; transcript_id "MSTRG.178124.370"; exon_number "10";
chr7	StringTie	exon	99394029	99394119	1000	+	.	gene_id "MSTRG.178124"; transcript_id "MSTRG.178124.370"; exon_number "11";
chr7	StringTie	exon	99394451	99394964	1000	+	.	gene_id "MSTRG.178124"; transcript_id "MSTRG.178124.370"; exon_number "12";
chr7	StringTie	transcript	99374682	99394790	1000	+	.	gene_id "MSTRG.178124"; transcript_id "MSTRG.178124.371";
chr7	StringTie	exon	99374682	99374781	1000	+	.	gene_id "MSTRG.178124"; transcript_id "MSTRG.178124.371"; exon_number "1";
chr7	StringTie	exon	99376444	99376574	1000	+	.	gene_id "MSTRG.178124"; transcript_id "MSTRG.178124.371"; exon_number "2";
chr7	StringTie	exon	99377338	99377455	1000	+	.	gene_id "MSTRG.178124"; transcript_id "MSTRG.178124.371"; exon_number "3";
chr7	StringTie	exon	99385702	99385777	1000	+	.	gene_id "MSTRG.178124"; transcript_id "MSTRG.178124.371"; exon_number "4";
chr7	StringTie	exon	99386685	99386789	1000	+	.	gene_id "MSTRG.178124"; transcript_id "MSTRG.178124.371"; exon_number "5";
chr7	StringTie	exon	99388039	99388261	1000	+	.	gene_id "MSTRG.178124"; transcript_id "MSTRG.178124.371"; exon_number "6";
chr7	StringTie	exon	99389905	99390012	1000	+	.	gene_id "MSTRG.178124"; transcript_id "MSTRG.178124.371"; exon_number "7";
chr7	StringTie	exon	99390893	99391099	1000	+	.	gene_id "MSTRG.178124"; transcript_id "MSTRG.178124.371"; exon_number "8";
chr7	StringTie	exon	99391178	99391253	1000	+	.	gene_id "MSTRG.178124"; transcript_id "MSTRG.178124.371"; exon_number "9";
chr7	StringTie	exon	99392671	99392876	1000	+	.	gene_id "MSTRG.178124"; transcript_id "MSTRG.178124.371"; exon_number "10";
chr7	StringTie	exon	99394033	99394119	1000	+	.	gene_id "MSTRG.178124"; transcript_id "MSTRG.178124.371"; exon_number "11";
chr7	StringTie	exon	99394451	99394790	1000	+	.	gene_id "MSTRG.178124"; transcript_id "MSTRG.178124.371"; exon_number "12";
chr7	StringTie	transcript	99374682	99394796	1000	+	.	gene_id "MSTRG.178124"; transcript_id "MSTRG.178124.372";
chr7	StringTie	exon	99374682	99374781	1000	+	.	gene_id "MSTRG.178124"; transcript_id "MSTRG.178124.372"; exon_number "1";
chr7	StringTie	exon	99376444	99376574	1000	+	.	gene_id "MSTRG.178124"; transcript_id "MSTRG.178124.372"; exon_number "2";
chr7	StringTie	exon	99377358	99377455	1000	+	.	gene_id "MSTRG.178124"; transcript_id "MSTRG.178124.372"; exon_number "3";
chr7	StringTie	exon	99385702	99385778	1000	+	.	gene_id "MSTRG.178124"; transcript_id "MSTRG.178124.372"; exon_number "4";
chr7	StringTie	exon	99386685	99386789	1000	+	.	gene_id "MSTRG.178124"; transcript_id "MSTRG.178124.372"; exon_number "5";
chr7	StringTie	exon	99388039	99388261	1000	+	.	gene_id "MSTRG.178124"; transcript_id "MSTRG.178124.372"; exon_number "6";
chr7	StringTie	exon	99389905	99390012	1000	+	.	gene_id "MSTRG.178124"; transcript_id "MSTRG.178124.372"; exon_number "7";
chr7	StringTie	exon	99390893	99391099	1000	+	.	gene_id "MSTRG.178124"; transcript_id "MSTRG.178124.372"; exon_number "8";
chr7	StringTie	exon	99391178	99391253	1000	+	.	gene_id "MSTRG.178124"; transcript_id "MSTRG.178124.372"; exon_number "9";
chr7	StringTie	exon	99392671	99392876	1000	+	.	gene_id "MSTRG.178124"; transcript_id "MSTRG.178124.372"; exon_number "10";
chr7	StringTie	exon	99394029	99394119	1000	+	.	gene_id "MSTRG.178124"; transcript_id "MSTRG.178124.372"; exon_number "11";
chr7	StringTie	exon	99394302	99394796	1000	+	.	gene_id "MSTRG.178124"; transcript_id "MSTRG.178124.372"; exon_number "12";
chr7	StringTie	transcript	99374682	99394789	1000	+	.	gene_id "MSTRG.178124"; transcript_id "MSTRG.178124.373";
chr7	StringTie	exon	99374682	99374781	1000	+	.	gene_id "MSTRG.178124"; transcript_id "MSTRG.178124.373"; exon_number "1";
chr7	StringTie	exon	99377358	99377439	1000	+	.	gene_id "MSTRG.178124"; transcript_id "MSTRG.178124.373"; exon_number "2";
chr7	StringTie	exon	99385702	99385778	1000	+	.	gene_id "MSTRG.178124"; transcript_id "MSTRG.178124.373"; exon_number "3";
chr7	StringTie	exon	99386685	99386789	1000	+	.	gene_id "MSTRG.178124"; transcript_id "MSTRG.178124.373"; exon_number "4";
chr7	StringTie	exon	99388039	99388261	1000	+	.	gene_id "MSTRG.178124"; transcript_id "MSTRG.178124.373"; exon_number "5";
chr7	StringTie	exon	99388655	99389612	1000	+	.	gene_id "MSTRG.178124"; transcript_id "MSTRG.178124.373"; exon_number "6";
chr7	StringTie	exon	99389905	99390012	1000	+	.	gene_id "MSTRG.178124"; transcript_id "MSTRG.178124.373"; exon_number "7";
chr7	StringTie	exon	99390904	99391099	1000	+	.	gene_id "MSTRG.178124"; transcript_id "MSTRG.178124.373"; exon_number "8";
chr7	StringTie	exon	99391178	99391253	1000	+	.	gene_id "MSTRG.178124"; transcript_id "MSTRG.178124.373"; exon_number "9";
chr7	StringTie	exon	99392671	99392876	1000	+	.	gene_id "MSTRG.178124"; transcript_id "MSTRG.178124.373"; exon_number "10";
chr7	StringTie	exon	99394029	99394119	1000	+	.	gene_id "MSTRG.178124"; transcript_id "MSTRG.178124.373"; exon_number "11";
chr7	StringTie	exon	99394451	99394789	1000	+	.	gene_id "MSTRG.178124"; transcript_id "MSTRG.178124.373"; exon_number "12";
chr7	StringTie	transcript	99374682	99394963	1000	+	.	gene_id "MSTRG.178124"; transcript_id "MSTRG.178124.374";
chr7	StringTie	exon	99374682	99374781	1000	+	.	gene_id "MSTRG.178124"; transcript_id "MSTRG.178124.374"; exon_number "1";
chr7	StringTie	exon	99377338	99377455	1000	+	.	gene_id "MSTRG.178124"; transcript_id "MSTRG.178124.374"; exon_number "2";
chr7	StringTie	exon	99385702	99385778	1000	+	.	gene_id "MSTRG.178124"; transcript_id "MSTRG.178124.374"; exon_number "3";
chr7	StringTie	exon	99386685	99386705	1000	+	.	gene_id "MSTRG.178124"; transcript_id "MSTRG.178124.374"; exon_number "4";
chr7	StringTie	exon	99386747	99386789	1000	+	.	gene_id "MSTRG.178124"; transcript_id "MSTRG.178124.374"; exon_number "5";
chr7	StringTie	exon	99388039	99388261	1000	+	.	gene_id "MSTRG.178124"; transcript_id "MSTRG.178124.374"; exon_number "6";
chr7	StringTie	exon	99389905	99390012	1000	+	.	gene_id "MSTRG.178124"; transcript_id "MSTRG.178124.374"; exon_number "7";
chr7	StringTie	exon	99390893	99391099	1000	+	.	gene_id "MSTRG.178124"; transcript_id "MSTRG.178124.374"; exon_number "8";
chr7	StringTie	exon	99391178	99391253	1000	+	.	gene_id "MSTRG.178124"; transcript_id "MSTRG.178124.374"; exon_number "9";
chr7	StringTie	exon	99392671	99392876	1000	+	.	gene_id "MSTRG.178124"; transcript_id "MSTRG.178124.374"; exon_number "10";
chr7	StringTie	exon	99394029	99394119	1000	+	.	gene_id "MSTRG.178124"; transcript_id "MSTRG.178124.374"; exon_number "11";
chr7	StringTie	exon	99394451	99394963	1000	+	.	gene_id "MSTRG.178124"; transcript_id "MSTRG.178124.374"; exon_number "12";
chr7	StringTie	transcript	99374682	99394791	1000	+	.	gene_id "MSTRG.178124"; transcript_id "MSTRG.178124.375";
chr7	StringTie	exon	99374682	99374781	1000	+	.	gene_id "MSTRG.178124"; transcript_id "MSTRG.178124.375"; exon_number "1";
chr7	StringTie	exon	99376444	99376574	1000	+	.	gene_id "MSTRG.178124"; transcript_id "MSTRG.178124.375"; exon_number "2";
chr7	StringTie	exon	99377338	99377455	1000	+	.	gene_id "MSTRG.178124"; transcript_id "MSTRG.178124.375"; exon_number "3";
chr7	StringTie	exon	99385702	99385778	1000	+	.	gene_id "MSTRG.178124"; transcript_id "MSTRG.178124.375"; exon_number "4";
chr7	StringTie	exon	99386685	99386789	1000	+	.	gene_id "MSTRG.178124"; transcript_id "MSTRG.178124.375"; exon_number "5";
chr7	StringTie	exon	99388039	99388261	1000	+	.	gene_id "MSTRG.178124"; transcript_id "MSTRG.178124.375"; exon_number "6";
chr7	StringTie	exon	99389905	99390012	1000	+	.	gene_id "MSTRG.178124"; transcript_id "MSTRG.178124.375"; exon_number "7";
chr7	StringTie	exon	99390904	99391099	1000	+	.	gene_id "MSTRG.178124"; transcript_id "MSTRG.178124.375"; exon_number "8";
chr7	StringTie	exon	99391178	99391253	1000	+	.	gene_id "MSTRG.178124"; transcript_id "MSTRG.178124.375"; exon_number "9";
chr7	StringTie	exon	99392671	99392876	1000	+	.	gene_id "MSTRG.178124"; transcript_id "MSTRG.178124.375"; exon_number "10";
chr7	StringTie	exon	99394029	99394119	1000	+	.	gene_id "MSTRG.178124"; transcript_id "MSTRG.178124.375"; exon_number "11";
chr7	StringTie	exon	99394343	99394791	1000	+	.	gene_id "MSTRG.178124"; transcript_id "MSTRG.178124.375"; exon_number "12";
chr7	StringTie	transcript	99374682	99394799	1000	+	.	gene_id "MSTRG.178124"; transcript_id "MSTRG.178124.376";
chr7	StringTie	exon	99374682	99374781	1000	+	.	gene_id "MSTRG.178124"; transcript_id "MSTRG.178124.376"; exon_number "1";
chr7	StringTie	exon	99377338	99377455	1000	+	.	gene_id "MSTRG.178124"; transcript_id "MSTRG.178124.376"; exon_number "2";
chr7	StringTie	exon	99385702	99385778	1000	+	.	gene_id "MSTRG.178124"; transcript_id "MSTRG.178124.376"; exon_number "3";
chr7	StringTie	exon	99386685	99386789	1000	+	.	gene_id "MSTRG.178124"; transcript_id "MSTRG.178124.376"; exon_number "4";
chr7	StringTie	exon	99388039	99388219	1000	+	.	gene_id "MSTRG.178124"; transcript_id "MSTRG.178124.376"; exon_number "5";
chr7	StringTie	exon	99388243	99388261	1000	+	.	gene_id "MSTRG.178124"; transcript_id "MSTRG.178124.376"; exon_number "6";
chr7	StringTie	exon	99389905	99390012	1000	+	.	gene_id "MSTRG.178124"; transcript_id "MSTRG.178124.376"; exon_number "7";
chr7	StringTie	exon	99390893	99391099	1000	+	.	gene_id "MSTRG.178124"; transcript_id "MSTRG.178124.376"; exon_number "8";
chr7	StringTie	exon	99391178	99391253	1000	+	.	gene_id "MSTRG.178124"; transcript_id "MSTRG.178124.376"; exon_number "9";
chr7	StringTie	exon	99392671	99392876	1000	+	.	gene_id "MSTRG.178124"; transcript_id "MSTRG.178124.376"; exon_number "10";
chr7	StringTie	exon	99394029	99394119	1000	+	.	gene_id "MSTRG.178124"; transcript_id "MSTRG.178124.376"; exon_number "11";
chr7	StringTie	exon	99394451	99394799	1000	+	.	gene_id "MSTRG.178124"; transcript_id "MSTRG.178124.376"; exon_number "12";
chr7	StringTie	transcript	99374682	99394790	1000	+	.	gene_id "MSTRG.178124"; transcript_id "MSTRG.178124.377";
chr7	StringTie	exon	99374682	99374781	1000	+	.	gene_id "MSTRG.178124"; transcript_id "MSTRG.178124.377"; exon_number "1";
chr7	StringTie	exon	99377338	99377439	1000	+	.	gene_id "MSTRG.178124"; transcript_id "MSTRG.178124.377"; exon_number "2";
chr7	StringTie	exon	99385702	99385778	1000	+	.	gene_id "MSTRG.178124"; transcript_id "MSTRG.178124.377"; exon_number "3";
chr7	StringTie	exon	99386685	99386789	1000	+	.	gene_id "MSTRG.178124"; transcript_id "MSTRG.178124.377"; exon_number "4";
chr7	StringTie	exon	99388039	99388261	1000	+	.	gene_id "MSTRG.178124"; transcript_id "MSTRG.178124.377"; exon_number "5";
chr7	StringTie	exon	99388655	99388843	1000	+	.	gene_id "MSTRG.178124"; transcript_id "MSTRG.178124.377"; exon_number "6";
chr7	StringTie	exon	99389905	99390012	1000	+	.	gene_id "MSTRG.178124"; transcript_id "MSTRG.178124.377"; exon_number "7";
chr7	StringTie	exon	99390893	99391099	1000	+	.	gene_id "MSTRG.178124"; transcript_id "MSTRG.178124.377"; exon_number "8";
chr7	StringTie	exon	99391178	99391253	1000	+	.	gene_id "MSTRG.178124"; transcript_id "MSTRG.178124.377"; exon_number "9";
chr7	StringTie	exon	99392671	99392876	1000	+	.	gene_id "MSTRG.178124"; transcript_id "MSTRG.178124.377"; exon_number "10";
chr7	StringTie	exon	99394029	99394119	1000	+	.	gene_id "MSTRG.178124"; transcript_id "MSTRG.178124.377"; exon_number "11";
chr7	StringTie	exon	99394343	99394790	1000	+	.	gene_id "MSTRG.178124"; transcript_id "MSTRG.178124.377"; exon_number "12";
chr7	StringTie	transcript	99374682	99394789	1000	+	.	gene_id "MSTRG.178124"; transcript_id "MSTRG.178124.378";
chr7	StringTie	exon	99374682	99374781	1000	+	.	gene_id "MSTRG.178124"; transcript_id "MSTRG.178124.378"; exon_number "1";
chr7	StringTie	exon	99377338	99377455	1000	+	.	gene_id "MSTRG.178124"; transcript_id "MSTRG.178124.378"; exon_number "2";
chr7	StringTie	exon	99385702	99385778	1000	+	.	gene_id "MSTRG.178124"; transcript_id "MSTRG.178124.378"; exon_number "3";
chr7	StringTie	exon	99386685	99386789	1000	+	.	gene_id "MSTRG.178124"; transcript_id "MSTRG.178124.378"; exon_number "4";
chr7	StringTie	exon	99388039	99388261	1000	+	.	gene_id "MSTRG.178124"; transcript_id "MSTRG.178124.378"; exon_number "5";
chr7	StringTie	exon	99388655	99388843	1000	+	.	gene_id "MSTRG.178124"; transcript_id "MSTRG.178124.378"; exon_number "6";
chr7	StringTie	exon	99389905	99390012	1000	+	.	gene_id "MSTRG.178124"; transcript_id "MSTRG.178124.378"; exon_number "7";
chr7	StringTie	exon	99390893	99391099	1000	+	.	gene_id "MSTRG.178124"; transcript_id "MSTRG.178124.378"; exon_number "8";
chr7	StringTie	exon	99391178	99391253	1000	+	.	gene_id "MSTRG.178124"; transcript_id "MSTRG.178124.378"; exon_number "9";
chr7	StringTie	exon	99392671	99392876	1000	+	.	gene_id "MSTRG.178124"; transcript_id "MSTRG.178124.378"; exon_number "10";
chr7	StringTie	exon	99394029	99394119	1000	+	.	gene_id "MSTRG.178124"; transcript_id "MSTRG.178124.378"; exon_number "11";
chr7	StringTie	exon	99394302	99394789	1000	+	.	gene_id "MSTRG.178124"; transcript_id "MSTRG.178124.378"; exon_number "12";
chr7	StringTie	transcript	99374682	99394792	1000	+	.	gene_id "MSTRG.178124"; transcript_id "MSTRG.178124.379";
chr7	StringTie	exon	99374682	99374781	1000	+	.	gene_id "MSTRG.178124"; transcript_id "MSTRG.178124.379"; exon_number "1";
chr7	StringTie	exon	99377338	99377455	1000	+	.	gene_id "MSTRG.178124"; transcript_id "MSTRG.178124.379"; exon_number "2";
chr7	StringTie	exon	99385702	99385778	1000	+	.	gene_id "MSTRG.178124"; transcript_id "MSTRG.178124.379"; exon_number "3";
chr7	StringTie	exon	99386685	99386789	1000	+	.	gene_id "MSTRG.178124"; transcript_id "MSTRG.178124.379"; exon_number "4";
chr7	StringTie	exon	99388039	99388261	1000	+	.	gene_id "MSTRG.178124"; transcript_id "MSTRG.178124.379"; exon_number "5";
chr7	StringTie	exon	99388655	99388843	1000	+	.	gene_id "MSTRG.178124"; transcript_id "MSTRG.178124.379"; exon_number "6";
chr7	StringTie	exon	99389905	99390012	1000	+	.	gene_id "MSTRG.178124"; transcript_id "MSTRG.178124.379"; exon_number "7";
chr7	StringTie	exon	99390893	99391099	1000	+	.	gene_id "MSTRG.178124"; transcript_id "MSTRG.178124.379"; exon_number "8";
chr7	StringTie	exon	99391178	99391253	1000	+	.	gene_id "MSTRG.178124"; transcript_id "MSTRG.178124.379"; exon_number "9";
chr7	StringTie	exon	99392671	99392876	1000	+	.	gene_id "MSTRG.178124"; transcript_id "MSTRG.178124.379"; exon_number "10";
chr7	StringTie	exon	99394033	99394119	1000	+	.	gene_id "MSTRG.178124"; transcript_id "MSTRG.178124.379"; exon_number "11";
chr7	StringTie	exon	99394302	99394792	1000	+	.	gene_id "MSTRG.178124"; transcript_id "MSTRG.178124.379"; exon_number "12";
chr7	StringTie	transcript	99325852	99366284	1000	+	.	gene_id "MSTRG.178124"; transcript_id "MSTRG.178124.38";
chr7	StringTie	exon	99325852	99326004	1000	+	.	gene_id "MSTRG.178124"; transcript_id "MSTRG.178124.38"; exon_number "1";
chr7	StringTie	exon	99333325	99333417	1000	+	.	gene_id "MSTRG.178124"; transcript_id "MSTRG.178124.38"; exon_number "2";
chr7	StringTie	exon	99338181	99338285	1000	+	.	gene_id "MSTRG.178124"; transcript_id "MSTRG.178124.38"; exon_number "3";
chr7	StringTie	exon	99344293	99344515	1000	+	.	gene_id "MSTRG.178124"; transcript_id "MSTRG.178124.38"; exon_number "4";
chr7	StringTie	exon	99348893	99348959	1000	+	.	gene_id "MSTRG.178124"; transcript_id "MSTRG.178124.38"; exon_number "5";
chr7	StringTie	exon	99353909	99354121	1000	+	.	gene_id "MSTRG.178124"; transcript_id "MSTRG.178124.38"; exon_number "6";
chr7	StringTie	exon	99358340	99358415	1000	+	.	gene_id "MSTRG.178124"; transcript_id "MSTRG.178124.38"; exon_number "7";
chr7	StringTie	exon	99359545	99359738	1000	+	.	gene_id "MSTRG.178124"; transcript_id "MSTRG.178124.38"; exon_number "8";
chr7	StringTie	exon	99363543	99363633	1000	+	.	gene_id "MSTRG.178124"; transcript_id "MSTRG.178124.38"; exon_number "9";
chr7	StringTie	exon	99365891	99366284	1000	+	.	gene_id "MSTRG.178124"; transcript_id "MSTRG.178124.38"; exon_number "10";
chr7	StringTie	transcript	99374682	99394787	1000	+	.	gene_id "MSTRG.178124"; transcript_id "MSTRG.178124.380";
chr7	StringTie	exon	99374682	99374781	1000	+	.	gene_id "MSTRG.178124"; transcript_id "MSTRG.178124.380"; exon_number "1";
chr7	StringTie	exon	99376444	99376574	1000	+	.	gene_id "MSTRG.178124"; transcript_id "MSTRG.178124.380"; exon_number "2";
chr7	StringTie	exon	99377338	99377439	1000	+	.	gene_id "MSTRG.178124"; transcript_id "MSTRG.178124.380"; exon_number "3";
chr7	StringTie	exon	99385702	99385778	1000	+	.	gene_id "MSTRG.178124"; transcript_id "MSTRG.178124.380"; exon_number "4";
chr7	StringTie	exon	99386685	99386789	1000	+	.	gene_id "MSTRG.178124"; transcript_id "MSTRG.178124.380"; exon_number "5";
chr7	StringTie	exon	99388039	99388261	1000	+	.	gene_id "MSTRG.178124"; transcript_id "MSTRG.178124.380"; exon_number "6";
chr7	StringTie	exon	99389905	99390006	1000	+	.	gene_id "MSTRG.178124"; transcript_id "MSTRG.178124.380"; exon_number "7";
chr7	StringTie	exon	99390918	99391099	1000	+	.	gene_id "MSTRG.178124"; transcript_id "MSTRG.178124.380"; exon_number "8";
chr7	StringTie	exon	99391178	99391253	1000	+	.	gene_id "MSTRG.178124"; transcript_id "MSTRG.178124.380"; exon_number "9";
chr7	StringTie	exon	99392671	99392876	1000	+	.	gene_id "MSTRG.178124"; transcript_id "MSTRG.178124.380"; exon_number "10";
chr7	StringTie	exon	99394029	99394119	1000	+	.	gene_id "MSTRG.178124"; transcript_id "MSTRG.178124.380"; exon_number "11";
chr7	StringTie	exon	99394451	99394787	1000	+	.	gene_id "MSTRG.178124"; transcript_id "MSTRG.178124.380"; exon_number "12";
chr7	StringTie	transcript	99374682	99394786	1000	+	.	gene_id "MSTRG.178124"; transcript_id "MSTRG.178124.381";
chr7	StringTie	exon	99374682	99374781	1000	+	.	gene_id "MSTRG.178124"; transcript_id "MSTRG.178124.381"; exon_number "1";
chr7	StringTie	exon	99377358	99377439	1000	+	.	gene_id "MSTRG.178124"; transcript_id "MSTRG.178124.381"; exon_number "2";
chr7	StringTie	exon	99385702	99385778	1000	+	.	gene_id "MSTRG.178124"; transcript_id "MSTRG.178124.381"; exon_number "3";
chr7	StringTie	exon	99386685	99386789	1000	+	.	gene_id "MSTRG.178124"; transcript_id "MSTRG.178124.381"; exon_number "4";
chr7	StringTie	exon	99388039	99388261	1000	+	.	gene_id "MSTRG.178124"; transcript_id "MSTRG.178124.381"; exon_number "5";
chr7	StringTie	exon	99388655	99388843	1000	+	.	gene_id "MSTRG.178124"; transcript_id "MSTRG.178124.381"; exon_number "6";
chr7	StringTie	exon	99389905	99390012	1000	+	.	gene_id "MSTRG.178124"; transcript_id "MSTRG.178124.381"; exon_number "7";
chr7	StringTie	exon	99390893	99391099	1000	+	.	gene_id "MSTRG.178124"; transcript_id "MSTRG.178124.381"; exon_number "8";
chr7	StringTie	exon	99391178	99391253	1000	+	.	gene_id "MSTRG.178124"; transcript_id "MSTRG.178124.381"; exon_number "9";
chr7	StringTie	exon	99392671	99392876	1000	+	.	gene_id "MSTRG.178124"; transcript_id "MSTRG.178124.381"; exon_number "10";
chr7	StringTie	exon	99394033	99394119	1000	+	.	gene_id "MSTRG.178124"; transcript_id "MSTRG.178124.381"; exon_number "11";
chr7	StringTie	exon	99394343	99394786	1000	+	.	gene_id "MSTRG.178124"; transcript_id "MSTRG.178124.381"; exon_number "12";
chr7	StringTie	transcript	99374682	99394789	1000	+	.	gene_id "MSTRG.178124"; transcript_id "MSTRG.178124.382";
chr7	StringTie	exon	99374682	99374781	1000	+	.	gene_id "MSTRG.178124"; transcript_id "MSTRG.178124.382"; exon_number "1";
chr7	StringTie	exon	99377358	99377455	1000	+	.	gene_id "MSTRG.178124"; transcript_id "MSTRG.178124.382"; exon_number "2";
chr7	StringTie	exon	99385702	99385778	1000	+	.	gene_id "MSTRG.178124"; transcript_id "MSTRG.178124.382"; exon_number "3";
chr7	StringTie	exon	99386685	99386789	1000	+	.	gene_id "MSTRG.178124"; transcript_id "MSTRG.178124.382"; exon_number "4";
chr7	StringTie	exon	99388039	99388261	1000	+	.	gene_id "MSTRG.178124"; transcript_id "MSTRG.178124.382"; exon_number "5";
chr7	StringTie	exon	99389905	99390012	1000	+	.	gene_id "MSTRG.178124"; transcript_id "MSTRG.178124.382"; exon_number "6";
chr7	StringTie	exon	99390904	99391099	1000	+	.	gene_id "MSTRG.178124"; transcript_id "MSTRG.178124.382"; exon_number "7";
chr7	StringTie	exon	99391178	99391253	1000	+	.	gene_id "MSTRG.178124"; transcript_id "MSTRG.178124.382"; exon_number "8";
chr7	StringTie	exon	99392671	99392876	1000	+	.	gene_id "MSTRG.178124"; transcript_id "MSTRG.178124.382"; exon_number "9";
chr7	StringTie	exon	99394033	99394119	1000	+	.	gene_id "MSTRG.178124"; transcript_id "MSTRG.178124.382"; exon_number "10";
chr7	StringTie	exon	99394302	99394342	1000	+	.	gene_id "MSTRG.178124"; transcript_id "MSTRG.178124.382"; exon_number "11";
chr7	StringTie	exon	99394451	99394789	1000	+	.	gene_id "MSTRG.178124"; transcript_id "MSTRG.178124.382"; exon_number "12";
chr7	StringTie	transcript	99374682	99394794	1000	+	.	gene_id "MSTRG.178124"; transcript_id "MSTRG.178124.383";
chr7	StringTie	exon	99374682	99374781	1000	+	.	gene_id "MSTRG.178124"; transcript_id "MSTRG.178124.383"; exon_number "1";
chr7	StringTie	exon	99377338	99377439	1000	+	.	gene_id "MSTRG.178124"; transcript_id "MSTRG.178124.383"; exon_number "2";
chr7	StringTie	exon	99385702	99385778	1000	+	.	gene_id "MSTRG.178124"; transcript_id "MSTRG.178124.383"; exon_number "3";
chr7	StringTie	exon	99386686	99386789	1000	+	.	gene_id "MSTRG.178124"; transcript_id "MSTRG.178124.383"; exon_number "4";
chr7	StringTie	exon	99388039	99388261	1000	+	.	gene_id "MSTRG.178124"; transcript_id "MSTRG.178124.383"; exon_number "5";
chr7	StringTie	exon	99388655	99388843	1000	+	.	gene_id "MSTRG.178124"; transcript_id "MSTRG.178124.383"; exon_number "6";
chr7	StringTie	exon	99389905	99390012	1000	+	.	gene_id "MSTRG.178124"; transcript_id "MSTRG.178124.383"; exon_number "7";
chr7	StringTie	exon	99390893	99391099	1000	+	.	gene_id "MSTRG.178124"; transcript_id "MSTRG.178124.383"; exon_number "8";
chr7	StringTie	exon	99391178	99391253	1000	+	.	gene_id "MSTRG.178124"; transcript_id "MSTRG.178124.383"; exon_number "9";
chr7	StringTie	exon	99392671	99392876	1000	+	.	gene_id "MSTRG.178124"; transcript_id "MSTRG.178124.383"; exon_number "10";
chr7	StringTie	exon	99394033	99394119	1000	+	.	gene_id "MSTRG.178124"; transcript_id "MSTRG.178124.383"; exon_number "11";
chr7	StringTie	exon	99394302	99394794	1000	+	.	gene_id "MSTRG.178124"; transcript_id "MSTRG.178124.383"; exon_number "12";
chr7	StringTie	transcript	99374682	99394790	1000	+	.	gene_id "MSTRG.178124"; transcript_id "MSTRG.178124.384";
chr7	StringTie	exon	99374682	99374781	1000	+	.	gene_id "MSTRG.178124"; transcript_id "MSTRG.178124.384"; exon_number "1";
chr7	StringTie	exon	99377338	99377439	1000	+	.	gene_id "MSTRG.178124"; transcript_id "MSTRG.178124.384"; exon_number "2";
chr7	StringTie	exon	99385702	99385778	1000	+	.	gene_id "MSTRG.178124"; transcript_id "MSTRG.178124.384"; exon_number "3";
chr7	StringTie	exon	99386685	99386789	1000	+	.	gene_id "MSTRG.178124"; transcript_id "MSTRG.178124.384"; exon_number "4";
chr7	StringTie	exon	99388039	99388261	1000	+	.	gene_id "MSTRG.178124"; transcript_id "MSTRG.178124.384"; exon_number "5";
chr7	StringTie	exon	99388655	99388843	1000	+	.	gene_id "MSTRG.178124"; transcript_id "MSTRG.178124.384"; exon_number "6";
chr7	StringTie	exon	99389905	99390012	1000	+	.	gene_id "MSTRG.178124"; transcript_id "MSTRG.178124.384"; exon_number "7";
chr7	StringTie	exon	99390893	99391099	1000	+	.	gene_id "MSTRG.178124"; transcript_id "MSTRG.178124.384"; exon_number "8";
chr7	StringTie	exon	99391178	99391253	1000	+	.	gene_id "MSTRG.178124"; transcript_id "MSTRG.178124.384"; exon_number "9";
chr7	StringTie	exon	99392671	99392876	1000	+	.	gene_id "MSTRG.178124"; transcript_id "MSTRG.178124.384"; exon_number "10";
chr7	StringTie	exon	99394029	99394119	1000	+	.	gene_id "MSTRG.178124"; transcript_id "MSTRG.178124.384"; exon_number "11";
chr7	StringTie	exon	99394302	99394790	1000	+	.	gene_id "MSTRG.178124"; transcript_id "MSTRG.178124.384"; exon_number "12";
chr7	StringTie	transcript	99374682	99394806	1000	+	.	gene_id "MSTRG.178124"; transcript_id "MSTRG.178124.385";
chr7	StringTie	exon	99374682	99374781	1000	+	.	gene_id "MSTRG.178124"; transcript_id "MSTRG.178124.385"; exon_number "1";
chr7	StringTie	exon	99377338	99377455	1000	+	.	gene_id "MSTRG.178124"; transcript_id "MSTRG.178124.385"; exon_number "2";
chr7	StringTie	exon	99385702	99385778	1000	+	.	gene_id "MSTRG.178124"; transcript_id "MSTRG.178124.385"; exon_number "3";
chr7	StringTie	exon	99386685	99386789	1000	+	.	gene_id "MSTRG.178124"; transcript_id "MSTRG.178124.385"; exon_number "4";
chr7	StringTie	exon	99388039	99388261	1000	+	.	gene_id "MSTRG.178124"; transcript_id "MSTRG.178124.385"; exon_number "5";
chr7	StringTie	exon	99388655	99389031	1000	+	.	gene_id "MSTRG.178124"; transcript_id "MSTRG.178124.385"; exon_number "6";
chr7	StringTie	exon	99389905	99390012	1000	+	.	gene_id "MSTRG.178124"; transcript_id "MSTRG.178124.385"; exon_number "7";
chr7	StringTie	exon	99390893	99391099	1000	+	.	gene_id "MSTRG.178124"; transcript_id "MSTRG.178124.385"; exon_number "8";
chr7	StringTie	exon	99391178	99391253	1000	+	.	gene_id "MSTRG.178124"; transcript_id "MSTRG.178124.385"; exon_number "9";
chr7	StringTie	exon	99392671	99392876	1000	+	.	gene_id "MSTRG.178124"; transcript_id "MSTRG.178124.385"; exon_number "10";
chr7	StringTie	exon	99394029	99394119	1000	+	.	gene_id "MSTRG.178124"; transcript_id "MSTRG.178124.385"; exon_number "11";
chr7	StringTie	exon	99394451	99394806	1000	+	.	gene_id "MSTRG.178124"; transcript_id "MSTRG.178124.385"; exon_number "12";
chr7	StringTie	transcript	99374682	99394794	1000	+	.	gene_id "MSTRG.178124"; transcript_id "MSTRG.178124.386";
chr7	StringTie	exon	99374682	99374781	1000	+	.	gene_id "MSTRG.178124"; transcript_id "MSTRG.178124.386"; exon_number "1";
chr7	StringTie	exon	99377358	99377439	1000	+	.	gene_id "MSTRG.178124"; transcript_id "MSTRG.178124.386"; exon_number "2";
chr7	StringTie	exon	99385702	99385778	1000	+	.	gene_id "MSTRG.178124"; transcript_id "MSTRG.178124.386"; exon_number "3";
chr7	StringTie	exon	99386685	99386789	1000	+	.	gene_id "MSTRG.178124"; transcript_id "MSTRG.178124.386"; exon_number "4";
chr7	StringTie	exon	99388039	99388261	1000	+	.	gene_id "MSTRG.178124"; transcript_id "MSTRG.178124.386"; exon_number "5";
chr7	StringTie	exon	99388655	99388843	1000	+	.	gene_id "MSTRG.178124"; transcript_id "MSTRG.178124.386"; exon_number "6";
chr7	StringTie	exon	99389905	99390012	1000	+	.	gene_id "MSTRG.178124"; transcript_id "MSTRG.178124.386"; exon_number "7";
chr7	StringTie	exon	99390893	99391099	1000	+	.	gene_id "MSTRG.178124"; transcript_id "MSTRG.178124.386"; exon_number "8";
chr7	StringTie	exon	99391178	99391253	1000	+	.	gene_id "MSTRG.178124"; transcript_id "MSTRG.178124.386"; exon_number "9";
chr7	StringTie	exon	99392671	99392876	1000	+	.	gene_id "MSTRG.178124"; transcript_id "MSTRG.178124.386"; exon_number "10";
chr7	StringTie	exon	99394033	99394119	1000	+	.	gene_id "MSTRG.178124"; transcript_id "MSTRG.178124.386"; exon_number "11";
chr7	StringTie	exon	99394302	99394794	1000	+	.	gene_id "MSTRG.178124"; transcript_id "MSTRG.178124.386"; exon_number "12";
chr7	StringTie	transcript	99374682	99394794	1000	+	.	gene_id "MSTRG.178124"; transcript_id "MSTRG.178124.387";
chr7	StringTie	exon	99374682	99374781	1000	+	.	gene_id "MSTRG.178124"; transcript_id "MSTRG.178124.387"; exon_number "1";
chr7	StringTie	exon	99377358	99377455	1000	+	.	gene_id "MSTRG.178124"; transcript_id "MSTRG.178124.387"; exon_number "2";
chr7	StringTie	exon	99385702	99385778	1000	+	.	gene_id "MSTRG.178124"; transcript_id "MSTRG.178124.387"; exon_number "3";
chr7	StringTie	exon	99386686	99386789	1000	+	.	gene_id "MSTRG.178124"; transcript_id "MSTRG.178124.387"; exon_number "4";
chr7	StringTie	exon	99388039	99388261	1000	+	.	gene_id "MSTRG.178124"; transcript_id "MSTRG.178124.387"; exon_number "5";
chr7	StringTie	exon	99388655	99388843	1000	+	.	gene_id "MSTRG.178124"; transcript_id "MSTRG.178124.387"; exon_number "6";
chr7	StringTie	exon	99389905	99390012	1000	+	.	gene_id "MSTRG.178124"; transcript_id "MSTRG.178124.387"; exon_number "7";
chr7	StringTie	exon	99390893	99391099	1000	+	.	gene_id "MSTRG.178124"; transcript_id "MSTRG.178124.387"; exon_number "8";
chr7	StringTie	exon	99391178	99391253	1000	+	.	gene_id "MSTRG.178124"; transcript_id "MSTRG.178124.387"; exon_number "9";
chr7	StringTie	exon	99392671	99392876	1000	+	.	gene_id "MSTRG.178124"; transcript_id "MSTRG.178124.387"; exon_number "10";
chr7	StringTie	exon	99394029	99394119	1000	+	.	gene_id "MSTRG.178124"; transcript_id "MSTRG.178124.387"; exon_number "11";
chr7	StringTie	exon	99394302	99394794	1000	+	.	gene_id "MSTRG.178124"; transcript_id "MSTRG.178124.387"; exon_number "12";
chr7	StringTie	transcript	99374682	99394792	1000	+	.	gene_id "MSTRG.178124"; transcript_id "MSTRG.178124.388";
chr7	StringTie	exon	99374682	99374781	1000	+	.	gene_id "MSTRG.178124"; transcript_id "MSTRG.178124.388"; exon_number "1";
chr7	StringTie	exon	99377358	99377455	1000	+	.	gene_id "MSTRG.178124"; transcript_id "MSTRG.178124.388"; exon_number "2";
chr7	StringTie	exon	99385702	99385778	1000	+	.	gene_id "MSTRG.178124"; transcript_id "MSTRG.178124.388"; exon_number "3";
chr7	StringTie	exon	99386685	99386789	1000	+	.	gene_id "MSTRG.178124"; transcript_id "MSTRG.178124.388"; exon_number "4";
chr7	StringTie	exon	99388039	99388261	1000	+	.	gene_id "MSTRG.178124"; transcript_id "MSTRG.178124.388"; exon_number "5";
chr7	StringTie	exon	99388655	99388843	1000	+	.	gene_id "MSTRG.178124"; transcript_id "MSTRG.178124.388"; exon_number "6";
chr7	StringTie	exon	99389905	99390012	1000	+	.	gene_id "MSTRG.178124"; transcript_id "MSTRG.178124.388"; exon_number "7";
chr7	StringTie	exon	99390893	99391099	1000	+	.	gene_id "MSTRG.178124"; transcript_id "MSTRG.178124.388"; exon_number "8";
chr7	StringTie	exon	99391178	99391253	1000	+	.	gene_id "MSTRG.178124"; transcript_id "MSTRG.178124.388"; exon_number "9";
chr7	StringTie	exon	99392671	99392876	1000	+	.	gene_id "MSTRG.178124"; transcript_id "MSTRG.178124.388"; exon_number "10";
chr7	StringTie	exon	99394033	99394115	1000	+	.	gene_id "MSTRG.178124"; transcript_id "MSTRG.178124.388"; exon_number "11";
chr7	StringTie	exon	99394450	99394792	1000	+	.	gene_id "MSTRG.178124"; transcript_id "MSTRG.178124.388"; exon_number "12";
chr7	StringTie	transcript	99374682	99394792	1000	+	.	gene_id "MSTRG.178124"; transcript_id "MSTRG.178124.389";
chr7	StringTie	exon	99374682	99374781	1000	+	.	gene_id "MSTRG.178124"; transcript_id "MSTRG.178124.389"; exon_number "1";
chr7	StringTie	exon	99377358	99377439	1000	+	.	gene_id "MSTRG.178124"; transcript_id "MSTRG.178124.389"; exon_number "2";
chr7	StringTie	exon	99385702	99385778	1000	+	.	gene_id "MSTRG.178124"; transcript_id "MSTRG.178124.389"; exon_number "3";
chr7	StringTie	exon	99386685	99386789	1000	+	.	gene_id "MSTRG.178124"; transcript_id "MSTRG.178124.389"; exon_number "4";
chr7	StringTie	exon	99388039	99388261	1000	+	.	gene_id "MSTRG.178124"; transcript_id "MSTRG.178124.389"; exon_number "5";
chr7	StringTie	exon	99388655	99388843	1000	+	.	gene_id "MSTRG.178124"; transcript_id "MSTRG.178124.389"; exon_number "6";
chr7	StringTie	exon	99389905	99390012	1000	+	.	gene_id "MSTRG.178124"; transcript_id "MSTRG.178124.389"; exon_number "7";
chr7	StringTie	exon	99390893	99391099	1000	+	.	gene_id "MSTRG.178124"; transcript_id "MSTRG.178124.389"; exon_number "8";
chr7	StringTie	exon	99391178	99391253	1000	+	.	gene_id "MSTRG.178124"; transcript_id "MSTRG.178124.389"; exon_number "9";
chr7	StringTie	exon	99392671	99392876	1000	+	.	gene_id "MSTRG.178124"; transcript_id "MSTRG.178124.389"; exon_number "10";
chr7	StringTie	exon	99394029	99394115	1000	+	.	gene_id "MSTRG.178124"; transcript_id "MSTRG.178124.389"; exon_number "11";
chr7	StringTie	exon	99394450	99394792	1000	+	.	gene_id "MSTRG.178124"; transcript_id "MSTRG.178124.389"; exon_number "12";
chr7	StringTie	transcript	99325852	99366266	1000	+	.	gene_id "MSTRG.178124"; transcript_id "MSTRG.178124.39";
chr7	StringTie	exon	99325852	99326004	1000	+	.	gene_id "MSTRG.178124"; transcript_id "MSTRG.178124.39"; exon_number "1";
chr7	StringTie	exon	99333325	99333417	1000	+	.	gene_id "MSTRG.178124"; transcript_id "MSTRG.178124.39"; exon_number "2";
chr7	StringTie	exon	99338181	99338285	1000	+	.	gene_id "MSTRG.178124"; transcript_id "MSTRG.178124.39"; exon_number "3";
chr7	StringTie	exon	99344293	99344483	1000	+	.	gene_id "MSTRG.178124"; transcript_id "MSTRG.178124.39"; exon_number "4";
chr7	StringTie	exon	99348853	99348959	1000	+	.	gene_id "MSTRG.178124"; transcript_id "MSTRG.178124.39"; exon_number "5";
chr7	StringTie	exon	99353909	99354121	1000	+	.	gene_id "MSTRG.178124"; transcript_id "MSTRG.178124.39"; exon_number "6";
chr7	StringTie	exon	99358340	99358415	1000	+	.	gene_id "MSTRG.178124"; transcript_id "MSTRG.178124.39"; exon_number "7";
chr7	StringTie	exon	99359545	99359738	1000	+	.	gene_id "MSTRG.178124"; transcript_id "MSTRG.178124.39"; exon_number "8";
chr7	StringTie	exon	99363543	99363633	1000	+	.	gene_id "MSTRG.178124"; transcript_id "MSTRG.178124.39"; exon_number "9";
chr7	StringTie	exon	99365891	99366266	1000	+	.	gene_id "MSTRG.178124"; transcript_id "MSTRG.178124.39"; exon_number "10";
chr7	StringTie	transcript	99374682	99394792	1000	+	.	gene_id "MSTRG.178124"; transcript_id "MSTRG.178124.390";
chr7	StringTie	exon	99374682	99374781	1000	+	.	gene_id "MSTRG.178124"; transcript_id "MSTRG.178124.390"; exon_number "1";
chr7	StringTie	exon	99377358	99377439	1000	+	.	gene_id "MSTRG.178124"; transcript_id "MSTRG.178124.390"; exon_number "2";
chr7	StringTie	exon	99385702	99385778	1000	+	.	gene_id "MSTRG.178124"; transcript_id "MSTRG.178124.390"; exon_number "3";
chr7	StringTie	exon	99386685	99386789	1000	+	.	gene_id "MSTRG.178124"; transcript_id "MSTRG.178124.390"; exon_number "4";
chr7	StringTie	exon	99388039	99388261	1000	+	.	gene_id "MSTRG.178124"; transcript_id "MSTRG.178124.390"; exon_number "5";
chr7	StringTie	exon	99389905	99390012	1000	+	.	gene_id "MSTRG.178124"; transcript_id "MSTRG.178124.390"; exon_number "6";
chr7	StringTie	exon	99390893	99391099	1000	+	.	gene_id "MSTRG.178124"; transcript_id "MSTRG.178124.390"; exon_number "7";
chr7	StringTie	exon	99391178	99391253	1000	+	.	gene_id "MSTRG.178124"; transcript_id "MSTRG.178124.390"; exon_number "8";
chr7	StringTie	exon	99392671	99392876	1000	+	.	gene_id "MSTRG.178124"; transcript_id "MSTRG.178124.390"; exon_number "9";
chr7	StringTie	exon	99394029	99394119	1000	+	.	gene_id "MSTRG.178124"; transcript_id "MSTRG.178124.390"; exon_number "10";
chr7	StringTie	exon	99394302	99394342	1000	+	.	gene_id "MSTRG.178124"; transcript_id "MSTRG.178124.390"; exon_number "11";
chr7	StringTie	exon	99394451	99394792	1000	+	.	gene_id "MSTRG.178124"; transcript_id "MSTRG.178124.390"; exon_number "12";
chr7	StringTie	transcript	99374682	99394791	1000	+	.	gene_id "MSTRG.178124"; transcript_id "MSTRG.178124.391";
chr7	StringTie	exon	99374682	99374781	1000	+	.	gene_id "MSTRG.178124"; transcript_id "MSTRG.178124.391"; exon_number "1";
chr7	StringTie	exon	99376444	99376574	1000	+	.	gene_id "MSTRG.178124"; transcript_id "MSTRG.178124.391"; exon_number "2";
chr7	StringTie	exon	99377338	99377455	1000	+	.	gene_id "MSTRG.178124"; transcript_id "MSTRG.178124.391"; exon_number "3";
chr7	StringTie	exon	99385702	99385778	1000	+	.	gene_id "MSTRG.178124"; transcript_id "MSTRG.178124.391"; exon_number "4";
chr7	StringTie	exon	99386685	99386789	1000	+	.	gene_id "MSTRG.178124"; transcript_id "MSTRG.178124.391"; exon_number "5";
chr7	StringTie	exon	99388039	99388261	1000	+	.	gene_id "MSTRG.178124"; transcript_id "MSTRG.178124.391"; exon_number "6";
chr7	StringTie	exon	99389905	99390012	1000	+	.	gene_id "MSTRG.178124"; transcript_id "MSTRG.178124.391"; exon_number "7";
chr7	StringTie	exon	99390904	99391099	1000	+	.	gene_id "MSTRG.178124"; transcript_id "MSTRG.178124.391"; exon_number "8";
chr7	StringTie	exon	99391178	99391253	1000	+	.	gene_id "MSTRG.178124"; transcript_id "MSTRG.178124.391"; exon_number "9";
chr7	StringTie	exon	99392671	99392876	1000	+	.	gene_id "MSTRG.178124"; transcript_id "MSTRG.178124.391"; exon_number "10";
chr7	StringTie	exon	99394033	99394119	1000	+	.	gene_id "MSTRG.178124"; transcript_id "MSTRG.178124.391"; exon_number "11";
chr7	StringTie	exon	99394451	99394791	1000	+	.	gene_id "MSTRG.178124"; transcript_id "MSTRG.178124.391"; exon_number "12";
chr7	StringTie	transcript	99374682	99394792	1000	+	.	gene_id "MSTRG.178124"; transcript_id "MSTRG.178124.392";
chr7	StringTie	exon	99374682	99374781	1000	+	.	gene_id "MSTRG.178124"; transcript_id "MSTRG.178124.392"; exon_number "1";
chr7	StringTie	exon	99377338	99377439	1000	+	.	gene_id "MSTRG.178124"; transcript_id "MSTRG.178124.392"; exon_number "2";
chr7	StringTie	exon	99385702	99385778	1000	+	.	gene_id "MSTRG.178124"; transcript_id "MSTRG.178124.392"; exon_number "3";
chr7	StringTie	exon	99386685	99386789	1000	+	.	gene_id "MSTRG.178124"; transcript_id "MSTRG.178124.392"; exon_number "4";
chr7	StringTie	exon	99388039	99388261	1000	+	.	gene_id "MSTRG.178124"; transcript_id "MSTRG.178124.392"; exon_number "5";
chr7	StringTie	exon	99388655	99388843	1000	+	.	gene_id "MSTRG.178124"; transcript_id "MSTRG.178124.392"; exon_number "6";
chr7	StringTie	exon	99389905	99390012	1000	+	.	gene_id "MSTRG.178124"; transcript_id "MSTRG.178124.392"; exon_number "7";
chr7	StringTie	exon	99390904	99391099	1000	+	.	gene_id "MSTRG.178124"; transcript_id "MSTRG.178124.392"; exon_number "8";
chr7	StringTie	exon	99391178	99391253	1000	+	.	gene_id "MSTRG.178124"; transcript_id "MSTRG.178124.392"; exon_number "9";
chr7	StringTie	exon	99392671	99392876	1000	+	.	gene_id "MSTRG.178124"; transcript_id "MSTRG.178124.392"; exon_number "10";
chr7	StringTie	exon	99394033	99394119	1000	+	.	gene_id "MSTRG.178124"; transcript_id "MSTRG.178124.392"; exon_number "11";
chr7	StringTie	exon	99394451	99394792	1000	+	.	gene_id "MSTRG.178124"; transcript_id "MSTRG.178124.392"; exon_number "12";
chr7	StringTie	transcript	99374682	99394791	1000	+	.	gene_id "MSTRG.178124"; transcript_id "MSTRG.178124.393";
chr7	StringTie	exon	99374682	99374781	1000	+	.	gene_id "MSTRG.178124"; transcript_id "MSTRG.178124.393"; exon_number "1";
chr7	StringTie	exon	99377358	99377439	1000	+	.	gene_id "MSTRG.178124"; transcript_id "MSTRG.178124.393"; exon_number "2";
chr7	StringTie	exon	99385702	99385778	1000	+	.	gene_id "MSTRG.178124"; transcript_id "MSTRG.178124.393"; exon_number "3";
chr7	StringTie	exon	99386685	99386789	1000	+	.	gene_id "MSTRG.178124"; transcript_id "MSTRG.178124.393"; exon_number "4";
chr7	StringTie	exon	99388039	99388261	1000	+	.	gene_id "MSTRG.178124"; transcript_id "MSTRG.178124.393"; exon_number "5";
chr7	StringTie	exon	99389905	99390012	1000	+	.	gene_id "MSTRG.178124"; transcript_id "MSTRG.178124.393"; exon_number "6";
chr7	StringTie	exon	99390893	99391099	1000	+	.	gene_id "MSTRG.178124"; transcript_id "MSTRG.178124.393"; exon_number "7";
chr7	StringTie	exon	99391178	99391253	1000	+	.	gene_id "MSTRG.178124"; transcript_id "MSTRG.178124.393"; exon_number "8";
chr7	StringTie	exon	99392671	99392876	1000	+	.	gene_id "MSTRG.178124"; transcript_id "MSTRG.178124.393"; exon_number "9";
chr7	StringTie	exon	99394029	99394119	1000	+	.	gene_id "MSTRG.178124"; transcript_id "MSTRG.178124.393"; exon_number "10";
chr7	StringTie	exon	99394451	99394602	1000	+	.	gene_id "MSTRG.178124"; transcript_id "MSTRG.178124.393"; exon_number "11";
chr7	StringTie	exon	99394626	99394791	1000	+	.	gene_id "MSTRG.178124"; transcript_id "MSTRG.178124.393"; exon_number "12";
chr7	StringTie	transcript	99374682	99394790	1000	+	.	gene_id "MSTRG.178124"; transcript_id "MSTRG.178124.394";
chr7	StringTie	exon	99374682	99374781	1000	+	.	gene_id "MSTRG.178124"; transcript_id "MSTRG.178124.394"; exon_number "1";
chr7	StringTie	exon	99377338	99377455	1000	+	.	gene_id "MSTRG.178124"; transcript_id "MSTRG.178124.394"; exon_number "2";
chr7	StringTie	exon	99385702	99385778	1000	+	.	gene_id "MSTRG.178124"; transcript_id "MSTRG.178124.394"; exon_number "3";
chr7	StringTie	exon	99386685	99386789	1000	+	.	gene_id "MSTRG.178124"; transcript_id "MSTRG.178124.394"; exon_number "4";
chr7	StringTie	exon	99388039	99388261	1000	+	.	gene_id "MSTRG.178124"; transcript_id "MSTRG.178124.394"; exon_number "5";
chr7	StringTie	exon	99388655	99388843	1000	+	.	gene_id "MSTRG.178124"; transcript_id "MSTRG.178124.394"; exon_number "6";
chr7	StringTie	exon	99389905	99390012	1000	+	.	gene_id "MSTRG.178124"; transcript_id "MSTRG.178124.394"; exon_number "7";
chr7	StringTie	exon	99390893	99391099	1000	+	.	gene_id "MSTRG.178124"; transcript_id "MSTRG.178124.394"; exon_number "8";
chr7	StringTie	exon	99391178	99391253	1000	+	.	gene_id "MSTRG.178124"; transcript_id "MSTRG.178124.394"; exon_number "9";
chr7	StringTie	exon	99392671	99392876	1000	+	.	gene_id "MSTRG.178124"; transcript_id "MSTRG.178124.394"; exon_number "10";
chr7	StringTie	exon	99394033	99394119	1000	+	.	gene_id "MSTRG.178124"; transcript_id "MSTRG.178124.394"; exon_number "11";
chr7	StringTie	exon	99394343	99394790	1000	+	.	gene_id "MSTRG.178124"; transcript_id "MSTRG.178124.394"; exon_number "12";
chr7	StringTie	transcript	99374682	99394792	1000	+	.	gene_id "MSTRG.178124"; transcript_id "MSTRG.178124.395";
chr7	StringTie	exon	99374682	99374781	1000	+	.	gene_id "MSTRG.178124"; transcript_id "MSTRG.178124.395"; exon_number "1";
chr7	StringTie	exon	99377338	99377455	1000	+	.	gene_id "MSTRG.178124"; transcript_id "MSTRG.178124.395"; exon_number "2";
chr7	StringTie	exon	99385702	99385778	1000	+	.	gene_id "MSTRG.178124"; transcript_id "MSTRG.178124.395"; exon_number "3";
chr7	StringTie	exon	99386685	99386789	1000	+	.	gene_id "MSTRG.178124"; transcript_id "MSTRG.178124.395"; exon_number "4";
chr7	StringTie	exon	99388039	99388261	1000	+	.	gene_id "MSTRG.178124"; transcript_id "MSTRG.178124.395"; exon_number "5";
chr7	StringTie	exon	99389905	99390012	1000	+	.	gene_id "MSTRG.178124"; transcript_id "MSTRG.178124.395"; exon_number "6";
chr7	StringTie	exon	99390893	99390900	1000	+	.	gene_id "MSTRG.178124"; transcript_id "MSTRG.178124.395"; exon_number "7";
chr7	StringTie	exon	99390925	99391099	1000	+	.	gene_id "MSTRG.178124"; transcript_id "MSTRG.178124.395"; exon_number "8";
chr7	StringTie	exon	99391178	99391253	1000	+	.	gene_id "MSTRG.178124"; transcript_id "MSTRG.178124.395"; exon_number "9";
chr7	StringTie	exon	99392671	99392876	1000	+	.	gene_id "MSTRG.178124"; transcript_id "MSTRG.178124.395"; exon_number "10";
chr7	StringTie	exon	99394033	99394119	1000	+	.	gene_id "MSTRG.178124"; transcript_id "MSTRG.178124.395"; exon_number "11";
chr7	StringTie	exon	99394451	99394792	1000	+	.	gene_id "MSTRG.178124"; transcript_id "MSTRG.178124.395"; exon_number "12";
chr7	StringTie	transcript	99374682	99394957	1000	+	.	gene_id "MSTRG.178124"; transcript_id "MSTRG.178124.396";
chr7	StringTie	exon	99374682	99374781	1000	+	.	gene_id "MSTRG.178124"; transcript_id "MSTRG.178124.396"; exon_number "1";
chr7	StringTie	exon	99376444	99376574	1000	+	.	gene_id "MSTRG.178124"; transcript_id "MSTRG.178124.396"; exon_number "2";
chr7	StringTie	exon	99377358	99377455	1000	+	.	gene_id "MSTRG.178124"; transcript_id "MSTRG.178124.396"; exon_number "3";
chr7	StringTie	exon	99385702	99385778	1000	+	.	gene_id "MSTRG.178124"; transcript_id "MSTRG.178124.396"; exon_number "4";
chr7	StringTie	exon	99386685	99386789	1000	+	.	gene_id "MSTRG.178124"; transcript_id "MSTRG.178124.396"; exon_number "5";
chr7	StringTie	exon	99388039	99388261	1000	+	.	gene_id "MSTRG.178124"; transcript_id "MSTRG.178124.396"; exon_number "6";
chr7	StringTie	exon	99389905	99390012	1000	+	.	gene_id "MSTRG.178124"; transcript_id "MSTRG.178124.396"; exon_number "7";
chr7	StringTie	exon	99390893	99391099	1000	+	.	gene_id "MSTRG.178124"; transcript_id "MSTRG.178124.396"; exon_number "8";
chr7	StringTie	exon	99391178	99391253	1000	+	.	gene_id "MSTRG.178124"; transcript_id "MSTRG.178124.396"; exon_number "9";
chr7	StringTie	exon	99392671	99392876	1000	+	.	gene_id "MSTRG.178124"; transcript_id "MSTRG.178124.396"; exon_number "10";
chr7	StringTie	exon	99394033	99394119	1000	+	.	gene_id "MSTRG.178124"; transcript_id "MSTRG.178124.396"; exon_number "11";
chr7	StringTie	exon	99394343	99394957	1000	+	.	gene_id "MSTRG.178124"; transcript_id "MSTRG.178124.396"; exon_number "12";
chr7	StringTie	transcript	99374682	99394790	1000	+	.	gene_id "MSTRG.178124"; transcript_id "MSTRG.178124.397";
chr7	StringTie	exon	99374682	99374781	1000	+	.	gene_id "MSTRG.178124"; transcript_id "MSTRG.178124.397"; exon_number "1";
chr7	StringTie	exon	99377358	99377439	1000	+	.	gene_id "MSTRG.178124"; transcript_id "MSTRG.178124.397"; exon_number "2";
chr7	StringTie	exon	99385702	99385778	1000	+	.	gene_id "MSTRG.178124"; transcript_id "MSTRG.178124.397"; exon_number "3";
chr7	StringTie	exon	99386685	99386789	1000	+	.	gene_id "MSTRG.178124"; transcript_id "MSTRG.178124.397"; exon_number "4";
chr7	StringTie	exon	99388039	99388261	1000	+	.	gene_id "MSTRG.178124"; transcript_id "MSTRG.178124.397"; exon_number "5";
chr7	StringTie	exon	99389905	99390012	1000	+	.	gene_id "MSTRG.178124"; transcript_id "MSTRG.178124.397"; exon_number "6";
chr7	StringTie	exon	99390893	99391099	1000	+	.	gene_id "MSTRG.178124"; transcript_id "MSTRG.178124.397"; exon_number "7";
chr7	StringTie	exon	99391178	99391253	1000	+	.	gene_id "MSTRG.178124"; transcript_id "MSTRG.178124.397"; exon_number "8";
chr7	StringTie	exon	99392671	99392876	1000	+	.	gene_id "MSTRG.178124"; transcript_id "MSTRG.178124.397"; exon_number "9";
chr7	StringTie	exon	99394029	99394119	1000	+	.	gene_id "MSTRG.178124"; transcript_id "MSTRG.178124.397"; exon_number "10";
chr7	StringTie	exon	99394451	99394590	1000	+	.	gene_id "MSTRG.178124"; transcript_id "MSTRG.178124.397"; exon_number "11";
chr7	StringTie	exon	99394659	99394790	1000	+	.	gene_id "MSTRG.178124"; transcript_id "MSTRG.178124.397"; exon_number "12";
chr7	StringTie	transcript	99374682	99394792	1000	+	.	gene_id "MSTRG.178124"; transcript_id "MSTRG.178124.398";
chr7	StringTie	exon	99374682	99374781	1000	+	.	gene_id "MSTRG.178124"; transcript_id "MSTRG.178124.398"; exon_number "1";
chr7	StringTie	exon	99377358	99377455	1000	+	.	gene_id "MSTRG.178124"; transcript_id "MSTRG.178124.398"; exon_number "2";
chr7	StringTie	exon	99385702	99385778	1000	+	.	gene_id "MSTRG.178124"; transcript_id "MSTRG.178124.398"; exon_number "3";
chr7	StringTie	exon	99386685	99386789	1000	+	.	gene_id "MSTRG.178124"; transcript_id "MSTRG.178124.398"; exon_number "4";
chr7	StringTie	exon	99388039	99388261	1000	+	.	gene_id "MSTRG.178124"; transcript_id "MSTRG.178124.398"; exon_number "5";
chr7	StringTie	exon	99389905	99390012	1000	+	.	gene_id "MSTRG.178124"; transcript_id "MSTRG.178124.398"; exon_number "6";
chr7	StringTie	exon	99390893	99390900	1000	+	.	gene_id "MSTRG.178124"; transcript_id "MSTRG.178124.398"; exon_number "7";
chr7	StringTie	exon	99390925	99391099	1000	+	.	gene_id "MSTRG.178124"; transcript_id "MSTRG.178124.398"; exon_number "8";
chr7	StringTie	exon	99391178	99391253	1000	+	.	gene_id "MSTRG.178124"; transcript_id "MSTRG.178124.398"; exon_number "9";
chr7	StringTie	exon	99392671	99392876	1000	+	.	gene_id "MSTRG.178124"; transcript_id "MSTRG.178124.398"; exon_number "10";
chr7	StringTie	exon	99394029	99394119	1000	+	.	gene_id "MSTRG.178124"; transcript_id "MSTRG.178124.398"; exon_number "11";
chr7	StringTie	exon	99394451	99394792	1000	+	.	gene_id "MSTRG.178124"; transcript_id "MSTRG.178124.398"; exon_number "12";
chr7	StringTie	transcript	99374682	99394792	1000	+	.	gene_id "MSTRG.178124"; transcript_id "MSTRG.178124.399";
chr7	StringTie	exon	99374682	99374781	1000	+	.	gene_id "MSTRG.178124"; transcript_id "MSTRG.178124.399"; exon_number "1";
chr7	StringTie	exon	99377358	99377455	1000	+	.	gene_id "MSTRG.178124"; transcript_id "MSTRG.178124.399"; exon_number "2";
chr7	StringTie	exon	99385702	99385778	1000	+	.	gene_id "MSTRG.178124"; transcript_id "MSTRG.178124.399"; exon_number "3";
chr7	StringTie	exon	99386685	99386789	1000	+	.	gene_id "MSTRG.178124"; transcript_id "MSTRG.178124.399"; exon_number "4";
chr7	StringTie	exon	99388039	99388261	1000	+	.	gene_id "MSTRG.178124"; transcript_id "MSTRG.178124.399"; exon_number "5";
chr7	StringTie	exon	99389905	99390012	1000	+	.	gene_id "MSTRG.178124"; transcript_id "MSTRG.178124.399"; exon_number "6";
chr7	StringTie	exon	99390893	99391099	1000	+	.	gene_id "MSTRG.178124"; transcript_id "MSTRG.178124.399"; exon_number "7";
chr7	StringTie	exon	99391178	99391253	1000	+	.	gene_id "MSTRG.178124"; transcript_id "MSTRG.178124.399"; exon_number "8";
chr7	StringTie	exon	99392671	99392876	1000	+	.	gene_id "MSTRG.178124"; transcript_id "MSTRG.178124.399"; exon_number "9";
chr7	StringTie	exon	99394029	99394119	1000	+	.	gene_id "MSTRG.178124"; transcript_id "MSTRG.178124.399"; exon_number "10";
chr7	StringTie	exon	99394451	99394586	1000	+	.	gene_id "MSTRG.178124"; transcript_id "MSTRG.178124.399"; exon_number "11";
chr7	StringTie	exon	99394632	99394792	1000	+	.	gene_id "MSTRG.178124"; transcript_id "MSTRG.178124.399"; exon_number "12";
chr7	StringTie	transcript	99325470	99366981	1000	+	.	gene_id "MSTRG.178124"; transcript_id "MSTRG.178124.4";
chr7	StringTie	exon	99325470	99326004	1000	+	.	gene_id "MSTRG.178124"; transcript_id "MSTRG.178124.4"; exon_number "1";
chr7	StringTie	exon	99333325	99333417	1000	+	.	gene_id "MSTRG.178124"; transcript_id "MSTRG.178124.4"; exon_number "2";
chr7	StringTie	exon	99338181	99338285	1000	+	.	gene_id "MSTRG.178124"; transcript_id "MSTRG.178124.4"; exon_number "3";
chr7	StringTie	exon	99344293	99344515	1000	+	.	gene_id "MSTRG.178124"; transcript_id "MSTRG.178124.4"; exon_number "4";
chr7	StringTie	exon	99353909	99354121	1000	+	.	gene_id "MSTRG.178124"; transcript_id "MSTRG.178124.4"; exon_number "5";
chr7	StringTie	exon	99358340	99358415	1000	+	.	gene_id "MSTRG.178124"; transcript_id "MSTRG.178124.4"; exon_number "6";
chr7	StringTie	exon	99359545	99359738	1000	+	.	gene_id "MSTRG.178124"; transcript_id "MSTRG.178124.4"; exon_number "7";
chr7	StringTie	exon	99363543	99363633	1000	+	.	gene_id "MSTRG.178124"; transcript_id "MSTRG.178124.4"; exon_number "8";
chr7	StringTie	exon	99365912	99366981	1000	+	.	gene_id "MSTRG.178124"; transcript_id "MSTRG.178124.4"; exon_number "9";
chr7	StringTie	transcript	99325852	99366266	1000	+	.	gene_id "MSTRG.178124"; transcript_id "MSTRG.178124.40";
chr7	StringTie	exon	99325852	99326004	1000	+	.	gene_id "MSTRG.178124"; transcript_id "MSTRG.178124.40"; exon_number "1";
chr7	StringTie	exon	99333325	99333417	1000	+	.	gene_id "MSTRG.178124"; transcript_id "MSTRG.178124.40"; exon_number "2";
chr7	StringTie	exon	99338181	99338285	1000	+	.	gene_id "MSTRG.178124"; transcript_id "MSTRG.178124.40"; exon_number "3";
chr7	StringTie	exon	99344293	99344515	1000	+	.	gene_id "MSTRG.178124"; transcript_id "MSTRG.178124.40"; exon_number "4";
chr7	StringTie	exon	99347095	99347212	1000	+	.	gene_id "MSTRG.178124"; transcript_id "MSTRG.178124.40"; exon_number "5";
chr7	StringTie	exon	99348852	99348959	1000	+	.	gene_id "MSTRG.178124"; transcript_id "MSTRG.178124.40"; exon_number "6";
chr7	StringTie	exon	99353909	99354121	1000	+	.	gene_id "MSTRG.178124"; transcript_id "MSTRG.178124.40"; exon_number "7";
chr7	StringTie	exon	99358340	99358415	1000	+	.	gene_id "MSTRG.178124"; transcript_id "MSTRG.178124.40"; exon_number "8";
chr7	StringTie	exon	99359545	99359738	1000	+	.	gene_id "MSTRG.178124"; transcript_id "MSTRG.178124.40"; exon_number "9";
chr7	StringTie	exon	99363543	99363633	1000	+	.	gene_id "MSTRG.178124"; transcript_id "MSTRG.178124.40"; exon_number "10";
chr7	StringTie	exon	99365891	99366266	1000	+	.	gene_id "MSTRG.178124"; transcript_id "MSTRG.178124.40"; exon_number "11";
chr7	StringTie	transcript	99374682	99394797	1000	+	.	gene_id "MSTRG.178124"; transcript_id "MSTRG.178124.400";
chr7	StringTie	exon	99374682	99374781	1000	+	.	gene_id "MSTRG.178124"; transcript_id "MSTRG.178124.400"; exon_number "1";
chr7	StringTie	exon	99377358	99377455	1000	+	.	gene_id "MSTRG.178124"; transcript_id "MSTRG.178124.400"; exon_number "2";
chr7	StringTie	exon	99385702	99385778	1000	+	.	gene_id "MSTRG.178124"; transcript_id "MSTRG.178124.400"; exon_number "3";
chr7	StringTie	exon	99386685	99386789	1000	+	.	gene_id "MSTRG.178124"; transcript_id "MSTRG.178124.400"; exon_number "4";
chr7	StringTie	exon	99388039	99388261	1000	+	.	gene_id "MSTRG.178124"; transcript_id "MSTRG.178124.400"; exon_number "5";
chr7	StringTie	exon	99389905	99390012	1000	+	.	gene_id "MSTRG.178124"; transcript_id "MSTRG.178124.400"; exon_number "6";
chr7	StringTie	exon	99390904	99391099	1000	+	.	gene_id "MSTRG.178124"; transcript_id "MSTRG.178124.400"; exon_number "7";
chr7	StringTie	exon	99391178	99391253	1000	+	.	gene_id "MSTRG.178124"; transcript_id "MSTRG.178124.400"; exon_number "8";
chr7	StringTie	exon	99392671	99392876	1000	+	.	gene_id "MSTRG.178124"; transcript_id "MSTRG.178124.400"; exon_number "9";
chr7	StringTie	exon	99394029	99394119	1000	+	.	gene_id "MSTRG.178124"; transcript_id "MSTRG.178124.400"; exon_number "10";
chr7	StringTie	exon	99394302	99394342	1000	+	.	gene_id "MSTRG.178124"; transcript_id "MSTRG.178124.400"; exon_number "11";
chr7	StringTie	exon	99394451	99394797	1000	+	.	gene_id "MSTRG.178124"; transcript_id "MSTRG.178124.400"; exon_number "12";
chr7	StringTie	transcript	99374682	99394791	1000	+	.	gene_id "MSTRG.178124"; transcript_id "MSTRG.178124.401";
chr7	StringTie	exon	99374682	99374781	1000	+	.	gene_id "MSTRG.178124"; transcript_id "MSTRG.178124.401"; exon_number "1";
chr7	StringTie	exon	99377338	99377455	1000	+	.	gene_id "MSTRG.178124"; transcript_id "MSTRG.178124.401"; exon_number "2";
chr7	StringTie	exon	99385702	99385778	1000	+	.	gene_id "MSTRG.178124"; transcript_id "MSTRG.178124.401"; exon_number "3";
chr7	StringTie	exon	99386685	99386789	1000	+	.	gene_id "MSTRG.178124"; transcript_id "MSTRG.178124.401"; exon_number "4";
chr7	StringTie	exon	99388039	99388261	1000	+	.	gene_id "MSTRG.178124"; transcript_id "MSTRG.178124.401"; exon_number "5";
chr7	StringTie	exon	99389905	99390012	1000	+	.	gene_id "MSTRG.178124"; transcript_id "MSTRG.178124.401"; exon_number "6";
chr7	StringTie	exon	99390893	99391099	1000	+	.	gene_id "MSTRG.178124"; transcript_id "MSTRG.178124.401"; exon_number "7";
chr7	StringTie	exon	99391178	99391253	1000	+	.	gene_id "MSTRG.178124"; transcript_id "MSTRG.178124.401"; exon_number "8";
chr7	StringTie	exon	99392671	99392876	1000	+	.	gene_id "MSTRG.178124"; transcript_id "MSTRG.178124.401"; exon_number "9";
chr7	StringTie	exon	99394029	99394119	1000	+	.	gene_id "MSTRG.178124"; transcript_id "MSTRG.178124.401"; exon_number "10";
chr7	StringTie	exon	99394451	99394574	1000	+	.	gene_id "MSTRG.178124"; transcript_id "MSTRG.178124.401"; exon_number "11";
chr7	StringTie	exon	99394649	99394791	1000	+	.	gene_id "MSTRG.178124"; transcript_id "MSTRG.178124.401"; exon_number "12";
chr7	StringTie	transcript	99374682	99394799	1000	+	.	gene_id "MSTRG.178124"; transcript_id "MSTRG.178124.402";
chr7	StringTie	exon	99374682	99374781	1000	+	.	gene_id "MSTRG.178124"; transcript_id "MSTRG.178124.402"; exon_number "1";
chr7	StringTie	exon	99377358	99377439	1000	+	.	gene_id "MSTRG.178124"; transcript_id "MSTRG.178124.402"; exon_number "2";
chr7	StringTie	exon	99385702	99385778	1000	+	.	gene_id "MSTRG.178124"; transcript_id "MSTRG.178124.402"; exon_number "3";
chr7	StringTie	exon	99386685	99386789	1000	+	.	gene_id "MSTRG.178124"; transcript_id "MSTRG.178124.402"; exon_number "4";
chr7	StringTie	exon	99388039	99388219	1000	+	.	gene_id "MSTRG.178124"; transcript_id "MSTRG.178124.402"; exon_number "5";
chr7	StringTie	exon	99388243	99388261	1000	+	.	gene_id "MSTRG.178124"; transcript_id "MSTRG.178124.402"; exon_number "6";
chr7	StringTie	exon	99389905	99390012	1000	+	.	gene_id "MSTRG.178124"; transcript_id "MSTRG.178124.402"; exon_number "7";
chr7	StringTie	exon	99390893	99391099	1000	+	.	gene_id "MSTRG.178124"; transcript_id "MSTRG.178124.402"; exon_number "8";
chr7	StringTie	exon	99391178	99391253	1000	+	.	gene_id "MSTRG.178124"; transcript_id "MSTRG.178124.402"; exon_number "9";
chr7	StringTie	exon	99392671	99392876	1000	+	.	gene_id "MSTRG.178124"; transcript_id "MSTRG.178124.402"; exon_number "10";
chr7	StringTie	exon	99394029	99394119	1000	+	.	gene_id "MSTRG.178124"; transcript_id "MSTRG.178124.402"; exon_number "11";
chr7	StringTie	exon	99394451	99394799	1000	+	.	gene_id "MSTRG.178124"; transcript_id "MSTRG.178124.402"; exon_number "12";
chr7	StringTie	transcript	99374682	99394800	1000	+	.	gene_id "MSTRG.178124"; transcript_id "MSTRG.178124.403";
chr7	StringTie	exon	99374682	99374781	1000	+	.	gene_id "MSTRG.178124"; transcript_id "MSTRG.178124.403"; exon_number "1";
chr7	StringTie	exon	99377358	99377455	1000	+	.	gene_id "MSTRG.178124"; transcript_id "MSTRG.178124.403"; exon_number "2";
chr7	StringTie	exon	99385702	99385778	1000	+	.	gene_id "MSTRG.178124"; transcript_id "MSTRG.178124.403"; exon_number "3";
chr7	StringTie	exon	99386685	99386789	1000	+	.	gene_id "MSTRG.178124"; transcript_id "MSTRG.178124.403"; exon_number "4";
chr7	StringTie	exon	99388039	99388261	1000	+	.	gene_id "MSTRG.178124"; transcript_id "MSTRG.178124.403"; exon_number "5";
chr7	StringTie	exon	99389905	99390012	1000	+	.	gene_id "MSTRG.178124"; transcript_id "MSTRG.178124.403"; exon_number "6";
chr7	StringTie	exon	99390893	99391099	1000	+	.	gene_id "MSTRG.178124"; transcript_id "MSTRG.178124.403"; exon_number "7";
chr7	StringTie	exon	99391178	99391253	1000	+	.	gene_id "MSTRG.178124"; transcript_id "MSTRG.178124.403"; exon_number "8";
chr7	StringTie	exon	99392671	99392876	1000	+	.	gene_id "MSTRG.178124"; transcript_id "MSTRG.178124.403"; exon_number "9";
chr7	StringTie	exon	99394033	99394119	1000	+	.	gene_id "MSTRG.178124"; transcript_id "MSTRG.178124.403"; exon_number "10";
chr7	StringTie	exon	99394302	99394342	1000	+	.	gene_id "MSTRG.178124"; transcript_id "MSTRG.178124.403"; exon_number "11";
chr7	StringTie	exon	99394451	99394800	1000	+	.	gene_id "MSTRG.178124"; transcript_id "MSTRG.178124.403"; exon_number "12";
chr7	StringTie	transcript	99374682	99394801	1000	+	.	gene_id "MSTRG.178124"; transcript_id "MSTRG.178124.404";
chr7	StringTie	exon	99374682	99374781	1000	+	.	gene_id "MSTRG.178124"; transcript_id "MSTRG.178124.404"; exon_number "1";
chr7	StringTie	exon	99377358	99377439	1000	+	.	gene_id "MSTRG.178124"; transcript_id "MSTRG.178124.404"; exon_number "2";
chr7	StringTie	exon	99385702	99385778	1000	+	.	gene_id "MSTRG.178124"; transcript_id "MSTRG.178124.404"; exon_number "3";
chr7	StringTie	exon	99386685	99386789	1000	+	.	gene_id "MSTRG.178124"; transcript_id "MSTRG.178124.404"; exon_number "4";
chr7	StringTie	exon	99388039	99388261	1000	+	.	gene_id "MSTRG.178124"; transcript_id "MSTRG.178124.404"; exon_number "5";
chr7	StringTie	exon	99389905	99390012	1000	+	.	gene_id "MSTRG.178124"; transcript_id "MSTRG.178124.404"; exon_number "6";
chr7	StringTie	exon	99390904	99391099	1000	+	.	gene_id "MSTRG.178124"; transcript_id "MSTRG.178124.404"; exon_number "7";
chr7	StringTie	exon	99391178	99391253	1000	+	.	gene_id "MSTRG.178124"; transcript_id "MSTRG.178124.404"; exon_number "8";
chr7	StringTie	exon	99392671	99392876	1000	+	.	gene_id "MSTRG.178124"; transcript_id "MSTRG.178124.404"; exon_number "9";
chr7	StringTie	exon	99394029	99394119	1000	+	.	gene_id "MSTRG.178124"; transcript_id "MSTRG.178124.404"; exon_number "10";
chr7	StringTie	exon	99394302	99394342	1000	+	.	gene_id "MSTRG.178124"; transcript_id "MSTRG.178124.404"; exon_number "11";
chr7	StringTie	exon	99394451	99394801	1000	+	.	gene_id "MSTRG.178124"; transcript_id "MSTRG.178124.404"; exon_number "12";
chr7	StringTie	transcript	99374682	99394791	1000	+	.	gene_id "MSTRG.178124"; transcript_id "MSTRG.178124.405";
chr7	StringTie	exon	99374682	99374781	1000	+	.	gene_id "MSTRG.178124"; transcript_id "MSTRG.178124.405"; exon_number "1";
chr7	StringTie	exon	99377358	99377455	1000	+	.	gene_id "MSTRG.178124"; transcript_id "MSTRG.178124.405"; exon_number "2";
chr7	StringTie	exon	99385702	99385778	1000	+	.	gene_id "MSTRG.178124"; transcript_id "MSTRG.178124.405"; exon_number "3";
chr7	StringTie	exon	99386685	99386789	1000	+	.	gene_id "MSTRG.178124"; transcript_id "MSTRG.178124.405"; exon_number "4";
chr7	StringTie	exon	99388039	99388261	1000	+	.	gene_id "MSTRG.178124"; transcript_id "MSTRG.178124.405"; exon_number "5";
chr7	StringTie	exon	99389905	99389997	1000	+	.	gene_id "MSTRG.178124"; transcript_id "MSTRG.178124.405"; exon_number "6";
chr7	StringTie	exon	99390900	99391099	1000	+	.	gene_id "MSTRG.178124"; transcript_id "MSTRG.178124.405"; exon_number "7";
chr7	StringTie	exon	99391178	99391253	1000	+	.	gene_id "MSTRG.178124"; transcript_id "MSTRG.178124.405"; exon_number "8";
chr7	StringTie	exon	99392671	99392876	1000	+	.	gene_id "MSTRG.178124"; transcript_id "MSTRG.178124.405"; exon_number "9";
chr7	StringTie	exon	99394033	99394119	1000	+	.	gene_id "MSTRG.178124"; transcript_id "MSTRG.178124.405"; exon_number "10";
chr7	StringTie	exon	99394451	99394470	1000	+	.	gene_id "MSTRG.178124"; transcript_id "MSTRG.178124.405"; exon_number "11";
chr7	StringTie	exon	99394506	99394791	1000	+	.	gene_id "MSTRG.178124"; transcript_id "MSTRG.178124.405"; exon_number "12";
chr7	StringTie	transcript	99374682	99394799	1000	+	.	gene_id "MSTRG.178124"; transcript_id "MSTRG.178124.406";
chr7	StringTie	exon	99374682	99374781	1000	+	.	gene_id "MSTRG.178124"; transcript_id "MSTRG.178124.406"; exon_number "1";
chr7	StringTie	exon	99377338	99377455	1000	+	.	gene_id "MSTRG.178124"; transcript_id "MSTRG.178124.406"; exon_number "2";
chr7	StringTie	exon	99385702	99385778	1000	+	.	gene_id "MSTRG.178124"; transcript_id "MSTRG.178124.406"; exon_number "3";
chr7	StringTie	exon	99386685	99386789	1000	+	.	gene_id "MSTRG.178124"; transcript_id "MSTRG.178124.406"; exon_number "4";
chr7	StringTie	exon	99388039	99388261	1000	+	.	gene_id "MSTRG.178124"; transcript_id "MSTRG.178124.406"; exon_number "5";
chr7	StringTie	exon	99389905	99390012	1000	+	.	gene_id "MSTRG.178124"; transcript_id "MSTRG.178124.406"; exon_number "6";
chr7	StringTie	exon	99390893	99391099	1000	+	.	gene_id "MSTRG.178124"; transcript_id "MSTRG.178124.406"; exon_number "7";
chr7	StringTie	exon	99391178	99391253	1000	+	.	gene_id "MSTRG.178124"; transcript_id "MSTRG.178124.406"; exon_number "8";
chr7	StringTie	exon	99392671	99392876	1000	+	.	gene_id "MSTRG.178124"; transcript_id "MSTRG.178124.406"; exon_number "9";
chr7	StringTie	exon	99394029	99394119	1000	+	.	gene_id "MSTRG.178124"; transcript_id "MSTRG.178124.406"; exon_number "10";
chr7	StringTie	exon	99394451	99394462	1000	+	.	gene_id "MSTRG.178124"; transcript_id "MSTRG.178124.406"; exon_number "11";
chr7	StringTie	exon	99394495	99394799	1000	+	.	gene_id "MSTRG.178124"; transcript_id "MSTRG.178124.406"; exon_number "12";
chr7	StringTie	transcript	99374682	99394796	1000	+	.	gene_id "MSTRG.178124"; transcript_id "MSTRG.178124.407";
chr7	StringTie	exon	99374682	99374781	1000	+	.	gene_id "MSTRG.178124"; transcript_id "MSTRG.178124.407"; exon_number "1";
chr7	StringTie	exon	99377338	99377455	1000	+	.	gene_id "MSTRG.178124"; transcript_id "MSTRG.178124.407"; exon_number "2";
chr7	StringTie	exon	99385702	99385778	1000	+	.	gene_id "MSTRG.178124"; transcript_id "MSTRG.178124.407"; exon_number "3";
chr7	StringTie	exon	99386685	99386789	1000	+	.	gene_id "MSTRG.178124"; transcript_id "MSTRG.178124.407"; exon_number "4";
chr7	StringTie	exon	99388039	99388261	1000	+	.	gene_id "MSTRG.178124"; transcript_id "MSTRG.178124.407"; exon_number "5";
chr7	StringTie	exon	99389905	99390012	1000	+	.	gene_id "MSTRG.178124"; transcript_id "MSTRG.178124.407"; exon_number "6";
chr7	StringTie	exon	99390893	99391099	1000	+	.	gene_id "MSTRG.178124"; transcript_id "MSTRG.178124.407"; exon_number "7";
chr7	StringTie	exon	99391178	99391253	1000	+	.	gene_id "MSTRG.178124"; transcript_id "MSTRG.178124.407"; exon_number "8";
chr7	StringTie	exon	99392671	99392876	1000	+	.	gene_id "MSTRG.178124"; transcript_id "MSTRG.178124.407"; exon_number "9";
chr7	StringTie	exon	99394033	99394119	1000	+	.	gene_id "MSTRG.178124"; transcript_id "MSTRG.178124.407"; exon_number "10";
chr7	StringTie	exon	99394451	99394455	1000	+	.	gene_id "MSTRG.178124"; transcript_id "MSTRG.178124.407"; exon_number "11";
chr7	StringTie	exon	99394503	99394796	1000	+	.	gene_id "MSTRG.178124"; transcript_id "MSTRG.178124.407"; exon_number "12";
chr7	StringTie	transcript	99374682	99394793	1000	+	.	gene_id "MSTRG.178124"; transcript_id "MSTRG.178124.408";
chr7	StringTie	exon	99374682	99374781	1000	+	.	gene_id "MSTRG.178124"; transcript_id "MSTRG.178124.408"; exon_number "1";
chr7	StringTie	exon	99377338	99377455	1000	+	.	gene_id "MSTRG.178124"; transcript_id "MSTRG.178124.408"; exon_number "2";
chr7	StringTie	exon	99385702	99385778	1000	+	.	gene_id "MSTRG.178124"; transcript_id "MSTRG.178124.408"; exon_number "3";
chr7	StringTie	exon	99386685	99386789	1000	+	.	gene_id "MSTRG.178124"; transcript_id "MSTRG.178124.408"; exon_number "4";
chr7	StringTie	exon	99388039	99388261	1000	+	.	gene_id "MSTRG.178124"; transcript_id "MSTRG.178124.408"; exon_number "5";
chr7	StringTie	exon	99389905	99390012	1000	+	.	gene_id "MSTRG.178124"; transcript_id "MSTRG.178124.408"; exon_number "6";
chr7	StringTie	exon	99390893	99391099	1000	+	.	gene_id "MSTRG.178124"; transcript_id "MSTRG.178124.408"; exon_number "7";
chr7	StringTie	exon	99391178	99391253	1000	+	.	gene_id "MSTRG.178124"; transcript_id "MSTRG.178124.408"; exon_number "8";
chr7	StringTie	exon	99392671	99392876	1000	+	.	gene_id "MSTRG.178124"; transcript_id "MSTRG.178124.408"; exon_number "9";
chr7	StringTie	exon	99394033	99394119	1000	+	.	gene_id "MSTRG.178124"; transcript_id "MSTRG.178124.408"; exon_number "10";
chr7	StringTie	exon	99394451	99394466	1000	+	.	gene_id "MSTRG.178124"; transcript_id "MSTRG.178124.408"; exon_number "11";
chr7	StringTie	exon	99394503	99394793	1000	+	.	gene_id "MSTRG.178124"; transcript_id "MSTRG.178124.408"; exon_number "12";
chr7	StringTie	transcript	99374682	99394793	1000	+	.	gene_id "MSTRG.178124"; transcript_id "MSTRG.178124.409";
chr7	StringTie	exon	99374682	99374781	1000	+	.	gene_id "MSTRG.178124"; transcript_id "MSTRG.178124.409"; exon_number "1";
chr7	StringTie	exon	99376433	99376574	1000	+	.	gene_id "MSTRG.178124"; transcript_id "MSTRG.178124.409"; exon_number "2";
chr7	StringTie	exon	99377338	99377455	1000	+	.	gene_id "MSTRG.178124"; transcript_id "MSTRG.178124.409"; exon_number "3";
chr7	StringTie	exon	99385702	99385778	1000	+	.	gene_id "MSTRG.178124"; transcript_id "MSTRG.178124.409"; exon_number "4";
chr7	StringTie	exon	99386685	99386789	1000	+	.	gene_id "MSTRG.178124"; transcript_id "MSTRG.178124.409"; exon_number "5";
chr7	StringTie	exon	99388039	99388261	1000	+	.	gene_id "MSTRG.178124"; transcript_id "MSTRG.178124.409"; exon_number "6";
chr7	StringTie	exon	99389905	99390012	1000	+	.	gene_id "MSTRG.178124"; transcript_id "MSTRG.178124.409"; exon_number "7";
chr7	StringTie	exon	99390893	99391099	1000	+	.	gene_id "MSTRG.178124"; transcript_id "MSTRG.178124.409"; exon_number "8";
chr7	StringTie	exon	99391178	99391253	1000	+	.	gene_id "MSTRG.178124"; transcript_id "MSTRG.178124.409"; exon_number "9";
chr7	StringTie	exon	99392671	99392876	1000	+	.	gene_id "MSTRG.178124"; transcript_id "MSTRG.178124.409"; exon_number "10";
chr7	StringTie	exon	99394033	99394119	1000	+	.	gene_id "MSTRG.178124"; transcript_id "MSTRG.178124.409"; exon_number "11";
chr7	StringTie	exon	99394451	99394793	1000	+	.	gene_id "MSTRG.178124"; transcript_id "MSTRG.178124.409"; exon_number "12";
chr7	StringTie	transcript	99325855	99366535	1000	+	.	gene_id "MSTRG.178124"; transcript_id "MSTRG.178124.41";
chr7	StringTie	exon	99325855	99326004	1000	+	.	gene_id "MSTRG.178124"; transcript_id "MSTRG.178124.41"; exon_number "1";
chr7	StringTie	exon	99333325	99333417	1000	+	.	gene_id "MSTRG.178124"; transcript_id "MSTRG.178124.41"; exon_number "2";
chr7	StringTie	exon	99338183	99338285	1000	+	.	gene_id "MSTRG.178124"; transcript_id "MSTRG.178124.41"; exon_number "3";
chr7	StringTie	exon	99344293	99344515	1000	+	.	gene_id "MSTRG.178124"; transcript_id "MSTRG.178124.41"; exon_number "4";
chr7	StringTie	exon	99348852	99348959	1000	+	.	gene_id "MSTRG.178124"; transcript_id "MSTRG.178124.41"; exon_number "5";
chr7	StringTie	exon	99353911	99354121	1000	+	.	gene_id "MSTRG.178124"; transcript_id "MSTRG.178124.41"; exon_number "6";
chr7	StringTie	exon	99358340	99358415	1000	+	.	gene_id "MSTRG.178124"; transcript_id "MSTRG.178124.41"; exon_number "7";
chr7	StringTie	exon	99359545	99359738	1000	+	.	gene_id "MSTRG.178124"; transcript_id "MSTRG.178124.41"; exon_number "8";
chr7	StringTie	exon	99363543	99363633	1000	+	.	gene_id "MSTRG.178124"; transcript_id "MSTRG.178124.41"; exon_number "9";
chr7	StringTie	exon	99365912	99366535	1000	+	.	gene_id "MSTRG.178124"; transcript_id "MSTRG.178124.41"; exon_number "10";
chr7	StringTie	transcript	99374682	99394793	1000	+	.	gene_id "MSTRG.178124"; transcript_id "MSTRG.178124.410";
chr7	StringTie	exon	99374682	99374781	1000	+	.	gene_id "MSTRG.178124"; transcript_id "MSTRG.178124.410"; exon_number "1";
chr7	StringTie	exon	99377358	99377455	1000	+	.	gene_id "MSTRG.178124"; transcript_id "MSTRG.178124.410"; exon_number "2";
chr7	StringTie	exon	99385702	99385778	1000	+	.	gene_id "MSTRG.178124"; transcript_id "MSTRG.178124.410"; exon_number "3";
chr7	StringTie	exon	99386685	99386789	1000	+	.	gene_id "MSTRG.178124"; transcript_id "MSTRG.178124.410"; exon_number "4";
chr7	StringTie	exon	99388039	99388261	1000	+	.	gene_id "MSTRG.178124"; transcript_id "MSTRG.178124.410"; exon_number "5";
chr7	StringTie	exon	99389905	99390012	1000	+	.	gene_id "MSTRG.178124"; transcript_id "MSTRG.178124.410"; exon_number "6";
chr7	StringTie	exon	99390893	99391099	1000	+	.	gene_id "MSTRG.178124"; transcript_id "MSTRG.178124.410"; exon_number "7";
chr7	StringTie	exon	99391178	99391253	1000	+	.	gene_id "MSTRG.178124"; transcript_id "MSTRG.178124.410"; exon_number "8";
chr7	StringTie	exon	99392671	99392876	1000	+	.	gene_id "MSTRG.178124"; transcript_id "MSTRG.178124.410"; exon_number "9";
chr7	StringTie	exon	99394029	99394119	1000	+	.	gene_id "MSTRG.178124"; transcript_id "MSTRG.178124.410"; exon_number "10";
chr7	StringTie	exon	99394451	99394466	1000	+	.	gene_id "MSTRG.178124"; transcript_id "MSTRG.178124.410"; exon_number "11";
chr7	StringTie	exon	99394503	99394793	1000	+	.	gene_id "MSTRG.178124"; transcript_id "MSTRG.178124.410"; exon_number "12";
chr7	StringTie	transcript	99374682	99394794	1000	+	.	gene_id "MSTRG.178124"; transcript_id "MSTRG.178124.411";
chr7	StringTie	exon	99374682	99374781	1000	+	.	gene_id "MSTRG.178124"; transcript_id "MSTRG.178124.411"; exon_number "1";
chr7	StringTie	exon	99377338	99377455	1000	+	.	gene_id "MSTRG.178124"; transcript_id "MSTRG.178124.411"; exon_number "2";
chr7	StringTie	exon	99385702	99385778	1000	+	.	gene_id "MSTRG.178124"; transcript_id "MSTRG.178124.411"; exon_number "3";
chr7	StringTie	exon	99386685	99386789	1000	+	.	gene_id "MSTRG.178124"; transcript_id "MSTRG.178124.411"; exon_number "4";
chr7	StringTie	exon	99388039	99388261	1000	+	.	gene_id "MSTRG.178124"; transcript_id "MSTRG.178124.411"; exon_number "5";
chr7	StringTie	exon	99389905	99389966	1000	+	.	gene_id "MSTRG.178124"; transcript_id "MSTRG.178124.411"; exon_number "6";
chr7	StringTie	exon	99389994	99390012	1000	+	.	gene_id "MSTRG.178124"; transcript_id "MSTRG.178124.411"; exon_number "7";
chr7	StringTie	exon	99390893	99391099	1000	+	.	gene_id "MSTRG.178124"; transcript_id "MSTRG.178124.411"; exon_number "8";
chr7	StringTie	exon	99391178	99391253	1000	+	.	gene_id "MSTRG.178124"; transcript_id "MSTRG.178124.411"; exon_number "9";
chr7	StringTie	exon	99392671	99392876	1000	+	.	gene_id "MSTRG.178124"; transcript_id "MSTRG.178124.411"; exon_number "10";
chr7	StringTie	exon	99394033	99394119	1000	+	.	gene_id "MSTRG.178124"; transcript_id "MSTRG.178124.411"; exon_number "11";
chr7	StringTie	exon	99394451	99394794	1000	+	.	gene_id "MSTRG.178124"; transcript_id "MSTRG.178124.411"; exon_number "12";
chr7	StringTie	transcript	99374682	99394796	1000	+	.	gene_id "MSTRG.178124"; transcript_id "MSTRG.178124.412";
chr7	StringTie	exon	99374682	99374806	1000	+	.	gene_id "MSTRG.178124"; transcript_id "MSTRG.178124.412"; exon_number "1";
chr7	StringTie	exon	99377358	99377455	1000	+	.	gene_id "MSTRG.178124"; transcript_id "MSTRG.178124.412"; exon_number "2";
chr7	StringTie	exon	99385702	99385778	1000	+	.	gene_id "MSTRG.178124"; transcript_id "MSTRG.178124.412"; exon_number "3";
chr7	StringTie	exon	99386685	99386789	1000	+	.	gene_id "MSTRG.178124"; transcript_id "MSTRG.178124.412"; exon_number "4";
chr7	StringTie	exon	99388039	99388261	1000	+	.	gene_id "MSTRG.178124"; transcript_id "MSTRG.178124.412"; exon_number "5";
chr7	StringTie	exon	99389905	99390012	1000	+	.	gene_id "MSTRG.178124"; transcript_id "MSTRG.178124.412"; exon_number "6";
chr7	StringTie	exon	99390893	99391099	1000	+	.	gene_id "MSTRG.178124"; transcript_id "MSTRG.178124.412"; exon_number "7";
chr7	StringTie	exon	99391178	99391253	1000	+	.	gene_id "MSTRG.178124"; transcript_id "MSTRG.178124.412"; exon_number "8";
chr7	StringTie	exon	99392671	99392876	1000	+	.	gene_id "MSTRG.178124"; transcript_id "MSTRG.178124.412"; exon_number "9";
chr7	StringTie	exon	99394033	99394119	1000	+	.	gene_id "MSTRG.178124"; transcript_id "MSTRG.178124.412"; exon_number "10";
chr7	StringTie	exon	99394451	99394455	1000	+	.	gene_id "MSTRG.178124"; transcript_id "MSTRG.178124.412"; exon_number "11";
chr7	StringTie	exon	99394503	99394796	1000	+	.	gene_id "MSTRG.178124"; transcript_id "MSTRG.178124.412"; exon_number "12";
chr7	StringTie	transcript	99374682	99394787	1000	+	.	gene_id "MSTRG.178124"; transcript_id "MSTRG.178124.413";
chr7	StringTie	exon	99374682	99374781	1000	+	.	gene_id "MSTRG.178124"; transcript_id "MSTRG.178124.413"; exon_number "1";
chr7	StringTie	exon	99377358	99377455	1000	+	.	gene_id "MSTRG.178124"; transcript_id "MSTRG.178124.413"; exon_number "2";
chr7	StringTie	exon	99385702	99385778	1000	+	.	gene_id "MSTRG.178124"; transcript_id "MSTRG.178124.413"; exon_number "3";
chr7	StringTie	exon	99386685	99386789	1000	+	.	gene_id "MSTRG.178124"; transcript_id "MSTRG.178124.413"; exon_number "4";
chr7	StringTie	exon	99388039	99388261	1000	+	.	gene_id "MSTRG.178124"; transcript_id "MSTRG.178124.413"; exon_number "5";
chr7	StringTie	exon	99389905	99390012	1000	+	.	gene_id "MSTRG.178124"; transcript_id "MSTRG.178124.413"; exon_number "6";
chr7	StringTie	exon	99390893	99391099	1000	+	.	gene_id "MSTRG.178124"; transcript_id "MSTRG.178124.413"; exon_number "7";
chr7	StringTie	exon	99391178	99391253	1000	+	.	gene_id "MSTRG.178124"; transcript_id "MSTRG.178124.413"; exon_number "8";
chr7	StringTie	exon	99392671	99392876	1000	+	.	gene_id "MSTRG.178124"; transcript_id "MSTRG.178124.413"; exon_number "9";
chr7	StringTie	exon	99394029	99394119	1000	+	.	gene_id "MSTRG.178124"; transcript_id "MSTRG.178124.413"; exon_number "10";
chr7	StringTie	exon	99394451	99394467	1000	+	.	gene_id "MSTRG.178124"; transcript_id "MSTRG.178124.413"; exon_number "11";
chr7	StringTie	exon	99394505	99394787	1000	+	.	gene_id "MSTRG.178124"; transcript_id "MSTRG.178124.413"; exon_number "12";
chr7	StringTie	transcript	99374682	99394790	1000	+	.	gene_id "MSTRG.178124"; transcript_id "MSTRG.178124.414";
chr7	StringTie	exon	99374682	99374781	1000	+	.	gene_id "MSTRG.178124"; transcript_id "MSTRG.178124.414"; exon_number "1";
chr7	StringTie	exon	99377358	99377455	1000	+	.	gene_id "MSTRG.178124"; transcript_id "MSTRG.178124.414"; exon_number "2";
chr7	StringTie	exon	99385702	99385778	1000	+	.	gene_id "MSTRG.178124"; transcript_id "MSTRG.178124.414"; exon_number "3";
chr7	StringTie	exon	99386685	99386789	1000	+	.	gene_id "MSTRG.178124"; transcript_id "MSTRG.178124.414"; exon_number "4";
chr7	StringTie	exon	99388039	99388261	1000	+	.	gene_id "MSTRG.178124"; transcript_id "MSTRG.178124.414"; exon_number "5";
chr7	StringTie	exon	99389905	99390012	1000	+	.	gene_id "MSTRG.178124"; transcript_id "MSTRG.178124.414"; exon_number "6";
chr7	StringTie	exon	99390893	99391099	1000	+	.	gene_id "MSTRG.178124"; transcript_id "MSTRG.178124.414"; exon_number "7";
chr7	StringTie	exon	99391178	99391253	1000	+	.	gene_id "MSTRG.178124"; transcript_id "MSTRG.178124.414"; exon_number "8";
chr7	StringTie	exon	99392671	99392876	1000	+	.	gene_id "MSTRG.178124"; transcript_id "MSTRG.178124.414"; exon_number "9";
chr7	StringTie	exon	99394029	99394119	1000	+	.	gene_id "MSTRG.178124"; transcript_id "MSTRG.178124.414"; exon_number "10";
chr7	StringTie	exon	99394451	99394587	1000	+	.	gene_id "MSTRG.178124"; transcript_id "MSTRG.178124.414"; exon_number "11";
chr7	StringTie	exon	99394646	99394790	1000	+	.	gene_id "MSTRG.178124"; transcript_id "MSTRG.178124.414"; exon_number "12";
chr7	StringTie	transcript	99374682	99394799	1000	+	.	gene_id "MSTRG.178124"; transcript_id "MSTRG.178124.415";
chr7	StringTie	exon	99374682	99374781	1000	+	.	gene_id "MSTRG.178124"; transcript_id "MSTRG.178124.415"; exon_number "1";
chr7	StringTie	exon	99377358	99377439	1000	+	.	gene_id "MSTRG.178124"; transcript_id "MSTRG.178124.415"; exon_number "2";
chr7	StringTie	exon	99385702	99385778	1000	+	.	gene_id "MSTRG.178124"; transcript_id "MSTRG.178124.415"; exon_number "3";
chr7	StringTie	exon	99386685	99386789	1000	+	.	gene_id "MSTRG.178124"; transcript_id "MSTRG.178124.415"; exon_number "4";
chr7	StringTie	exon	99388039	99388261	1000	+	.	gene_id "MSTRG.178124"; transcript_id "MSTRG.178124.415"; exon_number "5";
chr7	StringTie	exon	99389905	99390012	1000	+	.	gene_id "MSTRG.178124"; transcript_id "MSTRG.178124.415"; exon_number "6";
chr7	StringTie	exon	99390893	99391099	1000	+	.	gene_id "MSTRG.178124"; transcript_id "MSTRG.178124.415"; exon_number "7";
chr7	StringTie	exon	99391178	99391253	1000	+	.	gene_id "MSTRG.178124"; transcript_id "MSTRG.178124.415"; exon_number "8";
chr7	StringTie	exon	99392671	99392876	1000	+	.	gene_id "MSTRG.178124"; transcript_id "MSTRG.178124.415"; exon_number "9";
chr7	StringTie	exon	99394029	99394119	1000	+	.	gene_id "MSTRG.178124"; transcript_id "MSTRG.178124.415"; exon_number "10";
chr7	StringTie	exon	99394451	99394589	1000	+	.	gene_id "MSTRG.178124"; transcript_id "MSTRG.178124.415"; exon_number "11";
chr7	StringTie	exon	99394649	99394799	1000	+	.	gene_id "MSTRG.178124"; transcript_id "MSTRG.178124.415"; exon_number "12";
chr7	StringTie	transcript	99374682	99396321	1000	+	.	gene_id "MSTRG.178124"; transcript_id "MSTRG.178124.416";
chr7	StringTie	exon	99374682	99374781	1000	+	.	gene_id "MSTRG.178124"; transcript_id "MSTRG.178124.416"; exon_number "1";
chr7	StringTie	exon	99377358	99377439	1000	+	.	gene_id "MSTRG.178124"; transcript_id "MSTRG.178124.416"; exon_number "2";
chr7	StringTie	exon	99385702	99385778	1000	+	.	gene_id "MSTRG.178124"; transcript_id "MSTRG.178124.416"; exon_number "3";
chr7	StringTie	exon	99386685	99386789	1000	+	.	gene_id "MSTRG.178124"; transcript_id "MSTRG.178124.416"; exon_number "4";
chr7	StringTie	exon	99388039	99388261	1000	+	.	gene_id "MSTRG.178124"; transcript_id "MSTRG.178124.416"; exon_number "5";
chr7	StringTie	exon	99389905	99390012	1000	+	.	gene_id "MSTRG.178124"; transcript_id "MSTRG.178124.416"; exon_number "6";
chr7	StringTie	exon	99390893	99391099	1000	+	.	gene_id "MSTRG.178124"; transcript_id "MSTRG.178124.416"; exon_number "7";
chr7	StringTie	exon	99391178	99391253	1000	+	.	gene_id "MSTRG.178124"; transcript_id "MSTRG.178124.416"; exon_number "8";
chr7	StringTie	exon	99392671	99392876	1000	+	.	gene_id "MSTRG.178124"; transcript_id "MSTRG.178124.416"; exon_number "9";
chr7	StringTie	exon	99394029	99394119	1000	+	.	gene_id "MSTRG.178124"; transcript_id "MSTRG.178124.416"; exon_number "10";
chr7	StringTie	exon	99394451	99396162	1000	+	.	gene_id "MSTRG.178124"; transcript_id "MSTRG.178124.416"; exon_number "11";
chr7	StringTie	exon	99396222	99396321	1000	+	.	gene_id "MSTRG.178124"; transcript_id "MSTRG.178124.416"; exon_number "12";
chr7	StringTie	transcript	99374682	99394787	1000	+	.	gene_id "MSTRG.178124"; transcript_id "MSTRG.178124.417";
chr7	StringTie	exon	99374682	99374781	1000	+	.	gene_id "MSTRG.178124"; transcript_id "MSTRG.178124.417"; exon_number "1";
chr7	StringTie	exon	99377358	99377455	1000	+	.	gene_id "MSTRG.178124"; transcript_id "MSTRG.178124.417"; exon_number "2";
chr7	StringTie	exon	99385702	99385778	1000	+	.	gene_id "MSTRG.178124"; transcript_id "MSTRG.178124.417"; exon_number "3";
chr7	StringTie	exon	99386685	99386789	1000	+	.	gene_id "MSTRG.178124"; transcript_id "MSTRG.178124.417"; exon_number "4";
chr7	StringTie	exon	99388039	99388261	1000	+	.	gene_id "MSTRG.178124"; transcript_id "MSTRG.178124.417"; exon_number "5";
chr7	StringTie	exon	99389905	99390012	1000	+	.	gene_id "MSTRG.178124"; transcript_id "MSTRG.178124.417"; exon_number "6";
chr7	StringTie	exon	99390893	99391099	1000	+	.	gene_id "MSTRG.178124"; transcript_id "MSTRG.178124.417"; exon_number "7";
chr7	StringTie	exon	99391178	99391253	1000	+	.	gene_id "MSTRG.178124"; transcript_id "MSTRG.178124.417"; exon_number "8";
chr7	StringTie	exon	99392671	99392876	1000	+	.	gene_id "MSTRG.178124"; transcript_id "MSTRG.178124.417"; exon_number "9";
chr7	StringTie	exon	99394029	99394119	1000	+	.	gene_id "MSTRG.178124"; transcript_id "MSTRG.178124.417"; exon_number "10";
chr7	StringTie	exon	99394451	99394592	1000	+	.	gene_id "MSTRG.178124"; transcript_id "MSTRG.178124.417"; exon_number "11";
chr7	StringTie	exon	99394640	99394787	1000	+	.	gene_id "MSTRG.178124"; transcript_id "MSTRG.178124.417"; exon_number "12";
chr7	StringTie	transcript	99374682	99394799	1000	+	.	gene_id "MSTRG.178124"; transcript_id "MSTRG.178124.418";
chr7	StringTie	exon	99374682	99374781	1000	+	.	gene_id "MSTRG.178124"; transcript_id "MSTRG.178124.418"; exon_number "1";
chr7	StringTie	exon	99376444	99376574	1000	+	.	gene_id "MSTRG.178124"; transcript_id "MSTRG.178124.418"; exon_number "2";
chr7	StringTie	exon	99377338	99377439	1000	+	.	gene_id "MSTRG.178124"; transcript_id "MSTRG.178124.418"; exon_number "3";
chr7	StringTie	exon	99385702	99385778	1000	+	.	gene_id "MSTRG.178124"; transcript_id "MSTRG.178124.418"; exon_number "4";
chr7	StringTie	exon	99386685	99386789	1000	+	.	gene_id "MSTRG.178124"; transcript_id "MSTRG.178124.418"; exon_number "5";
chr7	StringTie	exon	99388039	99388261	1000	+	.	gene_id "MSTRG.178124"; transcript_id "MSTRG.178124.418"; exon_number "6";
chr7	StringTie	exon	99388655	99388843	1000	+	.	gene_id "MSTRG.178124"; transcript_id "MSTRG.178124.418"; exon_number "7";
chr7	StringTie	exon	99389905	99390012	1000	+	.	gene_id "MSTRG.178124"; transcript_id "MSTRG.178124.418"; exon_number "8";
chr7	StringTie	exon	99390893	99391099	1000	+	.	gene_id "MSTRG.178124"; transcript_id "MSTRG.178124.418"; exon_number "9";
chr7	StringTie	exon	99391178	99391253	1000	+	.	gene_id "MSTRG.178124"; transcript_id "MSTRG.178124.418"; exon_number "10";
chr7	StringTie	exon	99392671	99392876	1000	+	.	gene_id "MSTRG.178124"; transcript_id "MSTRG.178124.418"; exon_number "11";
chr7	StringTie	exon	99394029	99394119	1000	+	.	gene_id "MSTRG.178124"; transcript_id "MSTRG.178124.418"; exon_number "12";
chr7	StringTie	exon	99394302	99394799	1000	+	.	gene_id "MSTRG.178124"; transcript_id "MSTRG.178124.418"; exon_number "13";
chr7	StringTie	transcript	99374682	99394964	1000	+	.	gene_id "MSTRG.178124"; transcript_id "MSTRG.178124.419";
chr7	StringTie	exon	99374682	99374781	1000	+	.	gene_id "MSTRG.178124"; transcript_id "MSTRG.178124.419"; exon_number "1";
chr7	StringTie	exon	99376433	99376574	1000	+	.	gene_id "MSTRG.178124"; transcript_id "MSTRG.178124.419"; exon_number "2";
chr7	StringTie	exon	99377338	99377455	1000	+	.	gene_id "MSTRG.178124"; transcript_id "MSTRG.178124.419"; exon_number "3";
chr7	StringTie	exon	99385702	99385778	1000	+	.	gene_id "MSTRG.178124"; transcript_id "MSTRG.178124.419"; exon_number "4";
chr7	StringTie	exon	99386686	99386789	1000	+	.	gene_id "MSTRG.178124"; transcript_id "MSTRG.178124.419"; exon_number "5";
chr7	StringTie	exon	99388039	99388261	1000	+	.	gene_id "MSTRG.178124"; transcript_id "MSTRG.178124.419"; exon_number "6";
chr7	StringTie	exon	99388655	99388843	1000	+	.	gene_id "MSTRG.178124"; transcript_id "MSTRG.178124.419"; exon_number "7";
chr7	StringTie	exon	99389905	99390012	1000	+	.	gene_id "MSTRG.178124"; transcript_id "MSTRG.178124.419"; exon_number "8";
chr7	StringTie	exon	99390893	99391099	1000	+	.	gene_id "MSTRG.178124"; transcript_id "MSTRG.178124.419"; exon_number "9";
chr7	StringTie	exon	99391178	99391253	1000	+	.	gene_id "MSTRG.178124"; transcript_id "MSTRG.178124.419"; exon_number "10";
chr7	StringTie	exon	99392671	99392876	1000	+	.	gene_id "MSTRG.178124"; transcript_id "MSTRG.178124.419"; exon_number "11";
chr7	StringTie	exon	99394029	99394119	1000	+	.	gene_id "MSTRG.178124"; transcript_id "MSTRG.178124.419"; exon_number "12";
chr7	StringTie	exon	99394302	99394964	1000	+	.	gene_id "MSTRG.178124"; transcript_id "MSTRG.178124.419"; exon_number "13";
chr7	StringTie	transcript	99325855	99366518	1000	+	.	gene_id "MSTRG.178124"; transcript_id "MSTRG.178124.42";
chr7	StringTie	exon	99325855	99326004	1000	+	.	gene_id "MSTRG.178124"; transcript_id "MSTRG.178124.42"; exon_number "1";
chr7	StringTie	exon	99333325	99333417	1000	+	.	gene_id "MSTRG.178124"; transcript_id "MSTRG.178124.42"; exon_number "2";
chr7	StringTie	exon	99338181	99338279	1000	+	.	gene_id "MSTRG.178124"; transcript_id "MSTRG.178124.42"; exon_number "3";
chr7	StringTie	exon	99344301	99344515	1000	+	.	gene_id "MSTRG.178124"; transcript_id "MSTRG.178124.42"; exon_number "4";
chr7	StringTie	exon	99348852	99348959	1000	+	.	gene_id "MSTRG.178124"; transcript_id "MSTRG.178124.42"; exon_number "5";
chr7	StringTie	exon	99353909	99354121	1000	+	.	gene_id "MSTRG.178124"; transcript_id "MSTRG.178124.42"; exon_number "6";
chr7	StringTie	exon	99358340	99358415	1000	+	.	gene_id "MSTRG.178124"; transcript_id "MSTRG.178124.42"; exon_number "7";
chr7	StringTie	exon	99359545	99359738	1000	+	.	gene_id "MSTRG.178124"; transcript_id "MSTRG.178124.42"; exon_number "8";
chr7	StringTie	exon	99363543	99363633	1000	+	.	gene_id "MSTRG.178124"; transcript_id "MSTRG.178124.42"; exon_number "9";
chr7	StringTie	exon	99365891	99366518	1000	+	.	gene_id "MSTRG.178124"; transcript_id "MSTRG.178124.42"; exon_number "10";
chr7	StringTie	transcript	99374682	99394797	1000	+	.	gene_id "MSTRG.178124"; transcript_id "MSTRG.178124.420";
chr7	StringTie	exon	99374682	99374781	1000	+	.	gene_id "MSTRG.178124"; transcript_id "MSTRG.178124.420"; exon_number "1";
chr7	StringTie	exon	99376444	99376574	1000	+	.	gene_id "MSTRG.178124"; transcript_id "MSTRG.178124.420"; exon_number "2";
chr7	StringTie	exon	99377338	99377455	1000	+	.	gene_id "MSTRG.178124"; transcript_id "MSTRG.178124.420"; exon_number "3";
chr7	StringTie	exon	99385702	99385778	1000	+	.	gene_id "MSTRG.178124"; transcript_id "MSTRG.178124.420"; exon_number "4";
chr7	StringTie	exon	99386685	99386789	1000	+	.	gene_id "MSTRG.178124"; transcript_id "MSTRG.178124.420"; exon_number "5";
chr7	StringTie	exon	99388039	99388261	1000	+	.	gene_id "MSTRG.178124"; transcript_id "MSTRG.178124.420"; exon_number "6";
chr7	StringTie	exon	99389905	99390012	1000	+	.	gene_id "MSTRG.178124"; transcript_id "MSTRG.178124.420"; exon_number "7";
chr7	StringTie	exon	99390893	99391099	1000	+	.	gene_id "MSTRG.178124"; transcript_id "MSTRG.178124.420"; exon_number "8";
chr7	StringTie	exon	99391178	99391253	1000	+	.	gene_id "MSTRG.178124"; transcript_id "MSTRG.178124.420"; exon_number "9";
chr7	StringTie	exon	99392671	99392876	1000	+	.	gene_id "MSTRG.178124"; transcript_id "MSTRG.178124.420"; exon_number "10";
chr7	StringTie	exon	99394029	99394119	1000	+	.	gene_id "MSTRG.178124"; transcript_id "MSTRG.178124.420"; exon_number "11";
chr7	StringTie	exon	99394451	99394467	1000	+	.	gene_id "MSTRG.178124"; transcript_id "MSTRG.178124.420"; exon_number "12";
chr7	StringTie	exon	99394503	99394797	1000	+	.	gene_id "MSTRG.178124"; transcript_id "MSTRG.178124.420"; exon_number "13";
chr7	StringTie	transcript	99374682	99394795	1000	+	.	gene_id "MSTRG.178124"; transcript_id "MSTRG.178124.421";
chr7	StringTie	exon	99374682	99374781	1000	+	.	gene_id "MSTRG.178124"; transcript_id "MSTRG.178124.421"; exon_number "1";
chr7	StringTie	exon	99376444	99376574	1000	+	.	gene_id "MSTRG.178124"; transcript_id "MSTRG.178124.421"; exon_number "2";
chr7	StringTie	exon	99377338	99377439	1000	+	.	gene_id "MSTRG.178124"; transcript_id "MSTRG.178124.421"; exon_number "3";
chr7	StringTie	exon	99385702	99385778	1000	+	.	gene_id "MSTRG.178124"; transcript_id "MSTRG.178124.421"; exon_number "4";
chr7	StringTie	exon	99386685	99386789	1000	+	.	gene_id "MSTRG.178124"; transcript_id "MSTRG.178124.421"; exon_number "5";
chr7	StringTie	exon	99388039	99388261	1000	+	.	gene_id "MSTRG.178124"; transcript_id "MSTRG.178124.421"; exon_number "6";
chr7	StringTie	exon	99388655	99389612	1000	+	.	gene_id "MSTRG.178124"; transcript_id "MSTRG.178124.421"; exon_number "7";
chr7	StringTie	exon	99389905	99390012	1000	+	.	gene_id "MSTRG.178124"; transcript_id "MSTRG.178124.421"; exon_number "8";
chr7	StringTie	exon	99390893	99391099	1000	+	.	gene_id "MSTRG.178124"; transcript_id "MSTRG.178124.421"; exon_number "9";
chr7	StringTie	exon	99391178	99391253	1000	+	.	gene_id "MSTRG.178124"; transcript_id "MSTRG.178124.421"; exon_number "10";
chr7	StringTie	exon	99392671	99392876	1000	+	.	gene_id "MSTRG.178124"; transcript_id "MSTRG.178124.421"; exon_number "11";
chr7	StringTie	exon	99394029	99394119	1000	+	.	gene_id "MSTRG.178124"; transcript_id "MSTRG.178124.421"; exon_number "12";
chr7	StringTie	exon	99394343	99394795	1000	+	.	gene_id "MSTRG.178124"; transcript_id "MSTRG.178124.421"; exon_number "13";
chr7	StringTie	transcript	99374682	99394792	1000	+	.	gene_id "MSTRG.178124"; transcript_id "MSTRG.178124.422";
chr7	StringTie	exon	99374682	99374781	1000	+	.	gene_id "MSTRG.178124"; transcript_id "MSTRG.178124.422"; exon_number "1";
chr7	StringTie	exon	99376444	99376574	1000	+	.	gene_id "MSTRG.178124"; transcript_id "MSTRG.178124.422"; exon_number "2";
chr7	StringTie	exon	99377338	99377439	1000	+	.	gene_id "MSTRG.178124"; transcript_id "MSTRG.178124.422"; exon_number "3";
chr7	StringTie	exon	99385702	99385778	1000	+	.	gene_id "MSTRG.178124"; transcript_id "MSTRG.178124.422"; exon_number "4";
chr7	StringTie	exon	99386685	99386789	1000	+	.	gene_id "MSTRG.178124"; transcript_id "MSTRG.178124.422"; exon_number "5";
chr7	StringTie	exon	99388039	99388261	1000	+	.	gene_id "MSTRG.178124"; transcript_id "MSTRG.178124.422"; exon_number "6";
chr7	StringTie	exon	99388655	99388843	1000	+	.	gene_id "MSTRG.178124"; transcript_id "MSTRG.178124.422"; exon_number "7";
chr7	StringTie	exon	99389905	99390012	1000	+	.	gene_id "MSTRG.178124"; transcript_id "MSTRG.178124.422"; exon_number "8";
chr7	StringTie	exon	99390893	99391099	1000	+	.	gene_id "MSTRG.178124"; transcript_id "MSTRG.178124.422"; exon_number "9";
chr7	StringTie	exon	99391178	99391253	1000	+	.	gene_id "MSTRG.178124"; transcript_id "MSTRG.178124.422"; exon_number "10";
chr7	StringTie	exon	99392671	99392876	1000	+	.	gene_id "MSTRG.178124"; transcript_id "MSTRG.178124.422"; exon_number "11";
chr7	StringTie	exon	99394033	99394119	1000	+	.	gene_id "MSTRG.178124"; transcript_id "MSTRG.178124.422"; exon_number "12";
chr7	StringTie	exon	99394343	99394792	1000	+	.	gene_id "MSTRG.178124"; transcript_id "MSTRG.178124.422"; exon_number "13";
chr7	StringTie	transcript	99374682	99394783	1000	+	.	gene_id "MSTRG.178124"; transcript_id "MSTRG.178124.423";
chr7	StringTie	exon	99374682	99374781	1000	+	.	gene_id "MSTRG.178124"; transcript_id "MSTRG.178124.423"; exon_number "1";
chr7	StringTie	exon	99376444	99376574	1000	+	.	gene_id "MSTRG.178124"; transcript_id "MSTRG.178124.423"; exon_number "2";
chr7	StringTie	exon	99377358	99377455	1000	+	.	gene_id "MSTRG.178124"; transcript_id "MSTRG.178124.423"; exon_number "3";
chr7	StringTie	exon	99385702	99385778	1000	+	.	gene_id "MSTRG.178124"; transcript_id "MSTRG.178124.423"; exon_number "4";
chr7	StringTie	exon	99386685	99386789	1000	+	.	gene_id "MSTRG.178124"; transcript_id "MSTRG.178124.423"; exon_number "5";
chr7	StringTie	exon	99388039	99388261	1000	+	.	gene_id "MSTRG.178124"; transcript_id "MSTRG.178124.423"; exon_number "6";
chr7	StringTie	exon	99388655	99388843	1000	+	.	gene_id "MSTRG.178124"; transcript_id "MSTRG.178124.423"; exon_number "7";
chr7	StringTie	exon	99389905	99390012	1000	+	.	gene_id "MSTRG.178124"; transcript_id "MSTRG.178124.423"; exon_number "8";
chr7	StringTie	exon	99390893	99391099	1000	+	.	gene_id "MSTRG.178124"; transcript_id "MSTRG.178124.423"; exon_number "9";
chr7	StringTie	exon	99391178	99391253	1000	+	.	gene_id "MSTRG.178124"; transcript_id "MSTRG.178124.423"; exon_number "10";
chr7	StringTie	exon	99392671	99392876	1000	+	.	gene_id "MSTRG.178124"; transcript_id "MSTRG.178124.423"; exon_number "11";
chr7	StringTie	exon	99394033	99394119	1000	+	.	gene_id "MSTRG.178124"; transcript_id "MSTRG.178124.423"; exon_number "12";
chr7	StringTie	exon	99394451	99394783	1000	+	.	gene_id "MSTRG.178124"; transcript_id "MSTRG.178124.423"; exon_number "13";
chr7	StringTie	transcript	99374682	99394784	1000	+	.	gene_id "MSTRG.178124"; transcript_id "MSTRG.178124.424";
chr7	StringTie	exon	99374682	99374781	1000	+	.	gene_id "MSTRG.178124"; transcript_id "MSTRG.178124.424"; exon_number "1";
chr7	StringTie	exon	99376444	99376574	1000	+	.	gene_id "MSTRG.178124"; transcript_id "MSTRG.178124.424"; exon_number "2";
chr7	StringTie	exon	99377338	99377455	1000	+	.	gene_id "MSTRG.178124"; transcript_id "MSTRG.178124.424"; exon_number "3";
chr7	StringTie	exon	99385702	99385778	1000	+	.	gene_id "MSTRG.178124"; transcript_id "MSTRG.178124.424"; exon_number "4";
chr7	StringTie	exon	99386685	99386789	1000	+	.	gene_id "MSTRG.178124"; transcript_id "MSTRG.178124.424"; exon_number "5";
chr7	StringTie	exon	99388039	99388261	1000	+	.	gene_id "MSTRG.178124"; transcript_id "MSTRG.178124.424"; exon_number "6";
chr7	StringTie	exon	99389905	99390012	1000	+	.	gene_id "MSTRG.178124"; transcript_id "MSTRG.178124.424"; exon_number "7";
chr7	StringTie	exon	99390893	99391099	1000	+	.	gene_id "MSTRG.178124"; transcript_id "MSTRG.178124.424"; exon_number "8";
chr7	StringTie	exon	99391178	99391253	1000	+	.	gene_id "MSTRG.178124"; transcript_id "MSTRG.178124.424"; exon_number "9";
chr7	StringTie	exon	99392671	99392876	1000	+	.	gene_id "MSTRG.178124"; transcript_id "MSTRG.178124.424"; exon_number "10";
chr7	StringTie	exon	99394033	99394119	1000	+	.	gene_id "MSTRG.178124"; transcript_id "MSTRG.178124.424"; exon_number "11";
chr7	StringTie	exon	99394451	99394467	1000	+	.	gene_id "MSTRG.178124"; transcript_id "MSTRG.178124.424"; exon_number "12";
chr7	StringTie	exon	99394503	99394784	1000	+	.	gene_id "MSTRG.178124"; transcript_id "MSTRG.178124.424"; exon_number "13";
chr7	StringTie	transcript	99374682	99394797	1000	+	.	gene_id "MSTRG.178124"; transcript_id "MSTRG.178124.425";
chr7	StringTie	exon	99374682	99374781	1000	+	.	gene_id "MSTRG.178124"; transcript_id "MSTRG.178124.425"; exon_number "1";
chr7	StringTie	exon	99377358	99377439	1000	+	.	gene_id "MSTRG.178124"; transcript_id "MSTRG.178124.425"; exon_number "2";
chr7	StringTie	exon	99385702	99385778	1000	+	.	gene_id "MSTRG.178124"; transcript_id "MSTRG.178124.425"; exon_number "3";
chr7	StringTie	exon	99386685	99386789	1000	+	.	gene_id "MSTRG.178124"; transcript_id "MSTRG.178124.425"; exon_number "4";
chr7	StringTie	exon	99388039	99388261	1000	+	.	gene_id "MSTRG.178124"; transcript_id "MSTRG.178124.425"; exon_number "5";
chr7	StringTie	exon	99388655	99388843	1000	+	.	gene_id "MSTRG.178124"; transcript_id "MSTRG.178124.425"; exon_number "6";
chr7	StringTie	exon	99389905	99390012	1000	+	.	gene_id "MSTRG.178124"; transcript_id "MSTRG.178124.425"; exon_number "7";
chr7	StringTie	exon	99390904	99391099	1000	+	.	gene_id "MSTRG.178124"; transcript_id "MSTRG.178124.425"; exon_number "8";
chr7	StringTie	exon	99391178	99391253	1000	+	.	gene_id "MSTRG.178124"; transcript_id "MSTRG.178124.425"; exon_number "9";
chr7	StringTie	exon	99392671	99392876	1000	+	.	gene_id "MSTRG.178124"; transcript_id "MSTRG.178124.425"; exon_number "10";
chr7	StringTie	exon	99394033	99394119	1000	+	.	gene_id "MSTRG.178124"; transcript_id "MSTRG.178124.425"; exon_number "11";
chr7	StringTie	exon	99394302	99394342	1000	+	.	gene_id "MSTRG.178124"; transcript_id "MSTRG.178124.425"; exon_number "12";
chr7	StringTie	exon	99394451	99394797	1000	+	.	gene_id "MSTRG.178124"; transcript_id "MSTRG.178124.425"; exon_number "13";
chr7	StringTie	transcript	99374682	99394792	1000	+	.	gene_id "MSTRG.178124"; transcript_id "MSTRG.178124.426";
chr7	StringTie	exon	99374682	99374781	1000	+	.	gene_id "MSTRG.178124"; transcript_id "MSTRG.178124.426"; exon_number "1";
chr7	StringTie	exon	99376444	99376574	1000	+	.	gene_id "MSTRG.178124"; transcript_id "MSTRG.178124.426"; exon_number "2";
chr7	StringTie	exon	99377338	99377455	1000	+	.	gene_id "MSTRG.178124"; transcript_id "MSTRG.178124.426"; exon_number "3";
chr7	StringTie	exon	99385702	99385778	1000	+	.	gene_id "MSTRG.178124"; transcript_id "MSTRG.178124.426"; exon_number "4";
chr7	StringTie	exon	99386685	99386789	1000	+	.	gene_id "MSTRG.178124"; transcript_id "MSTRG.178124.426"; exon_number "5";
chr7	StringTie	exon	99388039	99388261	1000	+	.	gene_id "MSTRG.178124"; transcript_id "MSTRG.178124.426"; exon_number "6";
chr7	StringTie	exon	99388655	99388843	1000	+	.	gene_id "MSTRG.178124"; transcript_id "MSTRG.178124.426"; exon_number "7";
chr7	StringTie	exon	99389905	99390008	1000	+	.	gene_id "MSTRG.178124"; transcript_id "MSTRG.178124.426"; exon_number "8";
chr7	StringTie	exon	99390893	99391099	1000	+	.	gene_id "MSTRG.178124"; transcript_id "MSTRG.178124.426"; exon_number "9";
chr7	StringTie	exon	99391178	99391253	1000	+	.	gene_id "MSTRG.178124"; transcript_id "MSTRG.178124.426"; exon_number "10";
chr7	StringTie	exon	99392671	99392876	1000	+	.	gene_id "MSTRG.178124"; transcript_id "MSTRG.178124.426"; exon_number "11";
chr7	StringTie	exon	99394029	99394119	1000	+	.	gene_id "MSTRG.178124"; transcript_id "MSTRG.178124.426"; exon_number "12";
chr7	StringTie	exon	99394302	99394792	1000	+	.	gene_id "MSTRG.178124"; transcript_id "MSTRG.178124.426"; exon_number "13";
chr7	StringTie	transcript	99374682	99394805	1000	+	.	gene_id "MSTRG.178124"; transcript_id "MSTRG.178124.427";
chr7	StringTie	exon	99374682	99374781	1000	+	.	gene_id "MSTRG.178124"; transcript_id "MSTRG.178124.427"; exon_number "1";
chr7	StringTie	exon	99377358	99377439	1000	+	.	gene_id "MSTRG.178124"; transcript_id "MSTRG.178124.427"; exon_number "2";
chr7	StringTie	exon	99385702	99385778	1000	+	.	gene_id "MSTRG.178124"; transcript_id "MSTRG.178124.427"; exon_number "3";
chr7	StringTie	exon	99386685	99386789	1000	+	.	gene_id "MSTRG.178124"; transcript_id "MSTRG.178124.427"; exon_number "4";
chr7	StringTie	exon	99388039	99388261	1000	+	.	gene_id "MSTRG.178124"; transcript_id "MSTRG.178124.427"; exon_number "5";
chr7	StringTie	exon	99388655	99388843	1000	+	.	gene_id "MSTRG.178124"; transcript_id "MSTRG.178124.427"; exon_number "6";
chr7	StringTie	exon	99389905	99390012	1000	+	.	gene_id "MSTRG.178124"; transcript_id "MSTRG.178124.427"; exon_number "7";
chr7	StringTie	exon	99390893	99391099	1000	+	.	gene_id "MSTRG.178124"; transcript_id "MSTRG.178124.427"; exon_number "8";
chr7	StringTie	exon	99391178	99391253	1000	+	.	gene_id "MSTRG.178124"; transcript_id "MSTRG.178124.427"; exon_number "9";
chr7	StringTie	exon	99392671	99392876	1000	+	.	gene_id "MSTRG.178124"; transcript_id "MSTRG.178124.427"; exon_number "10";
chr7	StringTie	exon	99394029	99394119	1000	+	.	gene_id "MSTRG.178124"; transcript_id "MSTRG.178124.427"; exon_number "11";
chr7	StringTie	exon	99394302	99394342	1000	+	.	gene_id "MSTRG.178124"; transcript_id "MSTRG.178124.427"; exon_number "12";
chr7	StringTie	exon	99394451	99394805	1000	+	.	gene_id "MSTRG.178124"; transcript_id "MSTRG.178124.427"; exon_number "13";
chr7	StringTie	transcript	99374682	99394789	1000	+	.	gene_id "MSTRG.178124"; transcript_id "MSTRG.178124.428";
chr7	StringTie	exon	99374682	99374781	1000	+	.	gene_id "MSTRG.178124"; transcript_id "MSTRG.178124.428"; exon_number "1";
chr7	StringTie	exon	99376444	99376574	1000	+	.	gene_id "MSTRG.178124"; transcript_id "MSTRG.178124.428"; exon_number "2";
chr7	StringTie	exon	99377338	99377439	1000	+	.	gene_id "MSTRG.178124"; transcript_id "MSTRG.178124.428"; exon_number "3";
chr7	StringTie	exon	99385702	99385778	1000	+	.	gene_id "MSTRG.178124"; transcript_id "MSTRG.178124.428"; exon_number "4";
chr7	StringTie	exon	99386685	99386789	1000	+	.	gene_id "MSTRG.178124"; transcript_id "MSTRG.178124.428"; exon_number "5";
chr7	StringTie	exon	99388039	99388261	1000	+	.	gene_id "MSTRG.178124"; transcript_id "MSTRG.178124.428"; exon_number "6";
chr7	StringTie	exon	99388655	99388843	1000	+	.	gene_id "MSTRG.178124"; transcript_id "MSTRG.178124.428"; exon_number "7";
chr7	StringTie	exon	99389905	99390012	1000	+	.	gene_id "MSTRG.178124"; transcript_id "MSTRG.178124.428"; exon_number "8";
chr7	StringTie	exon	99390893	99391099	1000	+	.	gene_id "MSTRG.178124"; transcript_id "MSTRG.178124.428"; exon_number "9";
chr7	StringTie	exon	99391178	99391253	1000	+	.	gene_id "MSTRG.178124"; transcript_id "MSTRG.178124.428"; exon_number "10";
chr7	StringTie	exon	99392671	99392876	1000	+	.	gene_id "MSTRG.178124"; transcript_id "MSTRG.178124.428"; exon_number "11";
chr7	StringTie	exon	99394033	99394119	1000	+	.	gene_id "MSTRG.178124"; transcript_id "MSTRG.178124.428"; exon_number "12";
chr7	StringTie	exon	99394302	99394789	1000	+	.	gene_id "MSTRG.178124"; transcript_id "MSTRG.178124.428"; exon_number "13";
chr7	StringTie	transcript	99374682	99394790	1000	+	.	gene_id "MSTRG.178124"; transcript_id "MSTRG.178124.429";
chr7	StringTie	exon	99374682	99374781	1000	+	.	gene_id "MSTRG.178124"; transcript_id "MSTRG.178124.429"; exon_number "1";
chr7	StringTie	exon	99377338	99377455	1000	+	.	gene_id "MSTRG.178124"; transcript_id "MSTRG.178124.429"; exon_number "2";
chr7	StringTie	exon	99385702	99385778	1000	+	.	gene_id "MSTRG.178124"; transcript_id "MSTRG.178124.429"; exon_number "3";
chr7	StringTie	exon	99386685	99386789	1000	+	.	gene_id "MSTRG.178124"; transcript_id "MSTRG.178124.429"; exon_number "4";
chr7	StringTie	exon	99388039	99388261	1000	+	.	gene_id "MSTRG.178124"; transcript_id "MSTRG.178124.429"; exon_number "5";
chr7	StringTie	exon	99388655	99388843	1000	+	.	gene_id "MSTRG.178124"; transcript_id "MSTRG.178124.429"; exon_number "6";
chr7	StringTie	exon	99389905	99390012	1000	+	.	gene_id "MSTRG.178124"; transcript_id "MSTRG.178124.429"; exon_number "7";
chr7	StringTie	exon	99390893	99391099	1000	+	.	gene_id "MSTRG.178124"; transcript_id "MSTRG.178124.429"; exon_number "8";
chr7	StringTie	exon	99391178	99391253	1000	+	.	gene_id "MSTRG.178124"; transcript_id "MSTRG.178124.429"; exon_number "9";
chr7	StringTie	exon	99392671	99392876	1000	+	.	gene_id "MSTRG.178124"; transcript_id "MSTRG.178124.429"; exon_number "10";
chr7	StringTie	exon	99394029	99394119	1000	+	.	gene_id "MSTRG.178124"; transcript_id "MSTRG.178124.429"; exon_number "11";
chr7	StringTie	exon	99394302	99394342	1000	+	.	gene_id "MSTRG.178124"; transcript_id "MSTRG.178124.429"; exon_number "12";
chr7	StringTie	exon	99394451	99394790	1000	+	.	gene_id "MSTRG.178124"; transcript_id "MSTRG.178124.429"; exon_number "13";
chr7	StringTie	transcript	99325856	99366263	1000	+	.	gene_id "MSTRG.178124"; transcript_id "MSTRG.178124.43";
chr7	StringTie	exon	99325856	99326004	1000	+	.	gene_id "MSTRG.178124"; transcript_id "MSTRG.178124.43"; exon_number "1";
chr7	StringTie	exon	99333325	99333417	1000	+	.	gene_id "MSTRG.178124"; transcript_id "MSTRG.178124.43"; exon_number "2";
chr7	StringTie	exon	99338183	99338285	1000	+	.	gene_id "MSTRG.178124"; transcript_id "MSTRG.178124.43"; exon_number "3";
chr7	StringTie	exon	99348893	99348959	1000	+	.	gene_id "MSTRG.178124"; transcript_id "MSTRG.178124.43"; exon_number "4";
chr7	StringTie	exon	99349248	99349363	1000	+	.	gene_id "MSTRG.178124"; transcript_id "MSTRG.178124.43"; exon_number "5";
chr7	StringTie	exon	99353909	99354121	1000	+	.	gene_id "MSTRG.178124"; transcript_id "MSTRG.178124.43"; exon_number "6";
chr7	StringTie	exon	99358340	99358415	1000	+	.	gene_id "MSTRG.178124"; transcript_id "MSTRG.178124.43"; exon_number "7";
chr7	StringTie	exon	99359545	99360274	1000	+	.	gene_id "MSTRG.178124"; transcript_id "MSTRG.178124.43"; exon_number "8";
chr7	StringTie	exon	99363543	99363633	1000	+	.	gene_id "MSTRG.178124"; transcript_id "MSTRG.178124.43"; exon_number "9";
chr7	StringTie	exon	99365912	99366263	1000	+	.	gene_id "MSTRG.178124"; transcript_id "MSTRG.178124.43"; exon_number "10";
chr7	StringTie	transcript	99374685	99394963	1000	+	.	gene_id "MSTRG.178124"; transcript_id "MSTRG.178124.430";
chr7	StringTie	exon	99374685	99374781	1000	+	.	gene_id "MSTRG.178124"; transcript_id "MSTRG.178124.430"; exon_number "1";
chr7	StringTie	exon	99377358	99377455	1000	+	.	gene_id "MSTRG.178124"; transcript_id "MSTRG.178124.430"; exon_number "2";
chr7	StringTie	exon	99385702	99385778	1000	+	.	gene_id "MSTRG.178124"; transcript_id "MSTRG.178124.430"; exon_number "3";
chr7	StringTie	exon	99386685	99386789	1000	+	.	gene_id "MSTRG.178124"; transcript_id "MSTRG.178124.430"; exon_number "4";
chr7	StringTie	exon	99388039	99388261	1000	+	.	gene_id "MSTRG.178124"; transcript_id "MSTRG.178124.430"; exon_number "5";
chr7	StringTie	exon	99389905	99390012	1000	+	.	gene_id "MSTRG.178124"; transcript_id "MSTRG.178124.430"; exon_number "6";
chr7	StringTie	exon	99390893	99391099	1000	+	.	gene_id "MSTRG.178124"; transcript_id "MSTRG.178124.430"; exon_number "7";
chr7	StringTie	exon	99391178	99391253	1000	+	.	gene_id "MSTRG.178124"; transcript_id "MSTRG.178124.430"; exon_number "8";
chr7	StringTie	exon	99392671	99392876	1000	+	.	gene_id "MSTRG.178124"; transcript_id "MSTRG.178124.430"; exon_number "9";
chr7	StringTie	exon	99394033	99394119	1000	+	.	gene_id "MSTRG.178124"; transcript_id "MSTRG.178124.430"; exon_number "10";
chr7	StringTie	exon	99394453	99394963	1000	+	.	gene_id "MSTRG.178124"; transcript_id "MSTRG.178124.430"; exon_number "11";
chr7	StringTie	transcript	99374687	99394965	1000	+	.	gene_id "MSTRG.178124"; transcript_id "MSTRG.178124.431";
chr7	StringTie	exon	99374687	99374806	1000	+	.	gene_id "MSTRG.178124"; transcript_id "MSTRG.178124.431"; exon_number "1";
chr7	StringTie	exon	99385702	99385778	1000	+	.	gene_id "MSTRG.178124"; transcript_id "MSTRG.178124.431"; exon_number "2";
chr7	StringTie	exon	99386685	99386789	1000	+	.	gene_id "MSTRG.178124"; transcript_id "MSTRG.178124.431"; exon_number "3";
chr7	StringTie	exon	99388039	99388261	1000	+	.	gene_id "MSTRG.178124"; transcript_id "MSTRG.178124.431"; exon_number "4";
chr7	StringTie	exon	99389905	99390012	1000	+	.	gene_id "MSTRG.178124"; transcript_id "MSTRG.178124.431"; exon_number "5";
chr7	StringTie	exon	99390893	99391099	1000	+	.	gene_id "MSTRG.178124"; transcript_id "MSTRG.178124.431"; exon_number "6";
chr7	StringTie	exon	99391178	99391253	1000	+	.	gene_id "MSTRG.178124"; transcript_id "MSTRG.178124.431"; exon_number "7";
chr7	StringTie	exon	99392671	99392876	1000	+	.	gene_id "MSTRG.178124"; transcript_id "MSTRG.178124.431"; exon_number "8";
chr7	StringTie	exon	99394029	99394119	1000	+	.	gene_id "MSTRG.178124"; transcript_id "MSTRG.178124.431"; exon_number "9";
chr7	StringTie	exon	99394451	99394965	1000	+	.	gene_id "MSTRG.178124"; transcript_id "MSTRG.178124.431"; exon_number "10";
chr7	StringTie	transcript	99374687	99394964	1000	+	.	gene_id "MSTRG.178124"; transcript_id "MSTRG.178124.432";
chr7	StringTie	exon	99374687	99374781	1000	+	.	gene_id "MSTRG.178124"; transcript_id "MSTRG.178124.432"; exon_number "1";
chr7	StringTie	exon	99376433	99376574	1000	+	.	gene_id "MSTRG.178124"; transcript_id "MSTRG.178124.432"; exon_number "2";
chr7	StringTie	exon	99377338	99377455	1000	+	.	gene_id "MSTRG.178124"; transcript_id "MSTRG.178124.432"; exon_number "3";
chr7	StringTie	exon	99385702	99385778	1000	+	.	gene_id "MSTRG.178124"; transcript_id "MSTRG.178124.432"; exon_number "4";
chr7	StringTie	exon	99386685	99386789	1000	+	.	gene_id "MSTRG.178124"; transcript_id "MSTRG.178124.432"; exon_number "5";
chr7	StringTie	exon	99388039	99388261	1000	+	.	gene_id "MSTRG.178124"; transcript_id "MSTRG.178124.432"; exon_number "6";
chr7	StringTie	exon	99389905	99390012	1000	+	.	gene_id "MSTRG.178124"; transcript_id "MSTRG.178124.432"; exon_number "7";
chr7	StringTie	exon	99390893	99391099	1000	+	.	gene_id "MSTRG.178124"; transcript_id "MSTRG.178124.432"; exon_number "8";
chr7	StringTie	exon	99391178	99391253	1000	+	.	gene_id "MSTRG.178124"; transcript_id "MSTRG.178124.432"; exon_number "9";
chr7	StringTie	exon	99392671	99392876	1000	+	.	gene_id "MSTRG.178124"; transcript_id "MSTRG.178124.432"; exon_number "10";
chr7	StringTie	exon	99394029	99394119	1000	+	.	gene_id "MSTRG.178124"; transcript_id "MSTRG.178124.432"; exon_number "11";
chr7	StringTie	exon	99394451	99394964	1000	+	.	gene_id "MSTRG.178124"; transcript_id "MSTRG.178124.432"; exon_number "12";
chr7	StringTie	transcript	99374690	99394964	1000	+	.	gene_id "MSTRG.178124"; transcript_id "MSTRG.178124.433";
chr7	StringTie	exon	99374690	99374781	1000	+	.	gene_id "MSTRG.178124"; transcript_id "MSTRG.178124.433"; exon_number "1";
chr7	StringTie	exon	99377338	99377455	1000	+	.	gene_id "MSTRG.178124"; transcript_id "MSTRG.178124.433"; exon_number "2";
chr7	StringTie	exon	99385702	99385778	1000	+	.	gene_id "MSTRG.178124"; transcript_id "MSTRG.178124.433"; exon_number "3";
chr7	StringTie	exon	99386685	99386789	1000	+	.	gene_id "MSTRG.178124"; transcript_id "MSTRG.178124.433"; exon_number "4";
chr7	StringTie	exon	99388039	99388261	1000	+	.	gene_id "MSTRG.178124"; transcript_id "MSTRG.178124.433"; exon_number "5";
chr7	StringTie	exon	99389905	99390012	1000	+	.	gene_id "MSTRG.178124"; transcript_id "MSTRG.178124.433"; exon_number "6";
chr7	StringTie	exon	99390893	99391099	1000	+	.	gene_id "MSTRG.178124"; transcript_id "MSTRG.178124.433"; exon_number "7";
chr7	StringTie	exon	99391178	99391253	1000	+	.	gene_id "MSTRG.178124"; transcript_id "MSTRG.178124.433"; exon_number "8";
chr7	StringTie	exon	99392671	99392876	1000	+	.	gene_id "MSTRG.178124"; transcript_id "MSTRG.178124.433"; exon_number "9";
chr7	StringTie	exon	99394033	99394119	1000	+	.	gene_id "MSTRG.178124"; transcript_id "MSTRG.178124.433"; exon_number "10";
chr7	StringTie	exon	99394427	99394964	1000	+	.	gene_id "MSTRG.178124"; transcript_id "MSTRG.178124.433"; exon_number "11";
chr7	StringTie	transcript	99374690	99394789	1000	+	.	gene_id "MSTRG.178124"; transcript_id "MSTRG.178124.434";
chr7	StringTie	exon	99374690	99374781	1000	+	.	gene_id "MSTRG.178124"; transcript_id "MSTRG.178124.434"; exon_number "1";
chr7	StringTie	exon	99376444	99376574	1000	+	.	gene_id "MSTRG.178124"; transcript_id "MSTRG.178124.434"; exon_number "2";
chr7	StringTie	exon	99377338	99377455	1000	+	.	gene_id "MSTRG.178124"; transcript_id "MSTRG.178124.434"; exon_number "3";
chr7	StringTie	exon	99385702	99385778	1000	+	.	gene_id "MSTRG.178124"; transcript_id "MSTRG.178124.434"; exon_number "4";
chr7	StringTie	exon	99386687	99386789	1000	+	.	gene_id "MSTRG.178124"; transcript_id "MSTRG.178124.434"; exon_number "5";
chr7	StringTie	exon	99388039	99388261	1000	+	.	gene_id "MSTRG.178124"; transcript_id "MSTRG.178124.434"; exon_number "6";
chr7	StringTie	exon	99389905	99390012	1000	+	.	gene_id "MSTRG.178124"; transcript_id "MSTRG.178124.434"; exon_number "7";
chr7	StringTie	exon	99390893	99391099	1000	+	.	gene_id "MSTRG.178124"; transcript_id "MSTRG.178124.434"; exon_number "8";
chr7	StringTie	exon	99391178	99391253	1000	+	.	gene_id "MSTRG.178124"; transcript_id "MSTRG.178124.434"; exon_number "9";
chr7	StringTie	exon	99392671	99392876	1000	+	.	gene_id "MSTRG.178124"; transcript_id "MSTRG.178124.434"; exon_number "10";
chr7	StringTie	exon	99394029	99394119	1000	+	.	gene_id "MSTRG.178124"; transcript_id "MSTRG.178124.434"; exon_number "11";
chr7	StringTie	exon	99394451	99394789	1000	+	.	gene_id "MSTRG.178124"; transcript_id "MSTRG.178124.434"; exon_number "12";
chr7	StringTie	transcript	99374691	99394790	1000	+	.	gene_id "MSTRG.178124"; transcript_id "MSTRG.178124.435";
chr7	StringTie	exon	99374691	99374781	1000	+	.	gene_id "MSTRG.178124"; transcript_id "MSTRG.178124.435"; exon_number "1";
chr7	StringTie	exon	99377358	99377455	1000	+	.	gene_id "MSTRG.178124"; transcript_id "MSTRG.178124.435"; exon_number "2";
chr7	StringTie	exon	99385702	99385778	1000	+	.	gene_id "MSTRG.178124"; transcript_id "MSTRG.178124.435"; exon_number "3";
chr7	StringTie	exon	99386685	99386789	1000	+	.	gene_id "MSTRG.178124"; transcript_id "MSTRG.178124.435"; exon_number "4";
chr7	StringTie	exon	99388039	99388261	1000	+	.	gene_id "MSTRG.178124"; transcript_id "MSTRG.178124.435"; exon_number "5";
chr7	StringTie	exon	99389905	99390012	1000	+	.	gene_id "MSTRG.178124"; transcript_id "MSTRG.178124.435"; exon_number "6";
chr7	StringTie	exon	99390893	99391099	1000	+	.	gene_id "MSTRG.178124"; transcript_id "MSTRG.178124.435"; exon_number "7";
chr7	StringTie	exon	99391178	99391253	1000	+	.	gene_id "MSTRG.178124"; transcript_id "MSTRG.178124.435"; exon_number "8";
chr7	StringTie	exon	99392671	99392876	1000	+	.	gene_id "MSTRG.178124"; transcript_id "MSTRG.178124.435"; exon_number "9";
chr7	StringTie	exon	99394029	99394113	1000	+	.	gene_id "MSTRG.178124"; transcript_id "MSTRG.178124.435"; exon_number "10";
chr7	StringTie	exon	99394451	99394790	1000	+	.	gene_id "MSTRG.178124"; transcript_id "MSTRG.178124.435"; exon_number "11";
chr7	StringTie	transcript	99374691	99394784	1000	+	.	gene_id "MSTRG.178124"; transcript_id "MSTRG.178124.436";
chr7	StringTie	exon	99374691	99374781	1000	+	.	gene_id "MSTRG.178124"; transcript_id "MSTRG.178124.436"; exon_number "1";
chr7	StringTie	exon	99377358	99377439	1000	+	.	gene_id "MSTRG.178124"; transcript_id "MSTRG.178124.436"; exon_number "2";
chr7	StringTie	exon	99385702	99385778	1000	+	.	gene_id "MSTRG.178124"; transcript_id "MSTRG.178124.436"; exon_number "3";
chr7	StringTie	exon	99386685	99386705	1000	+	.	gene_id "MSTRG.178124"; transcript_id "MSTRG.178124.436"; exon_number "4";
chr7	StringTie	exon	99386747	99386789	1000	+	.	gene_id "MSTRG.178124"; transcript_id "MSTRG.178124.436"; exon_number "5";
chr7	StringTie	exon	99388039	99388261	1000	+	.	gene_id "MSTRG.178124"; transcript_id "MSTRG.178124.436"; exon_number "6";
chr7	StringTie	exon	99389905	99390012	1000	+	.	gene_id "MSTRG.178124"; transcript_id "MSTRG.178124.436"; exon_number "7";
chr7	StringTie	exon	99390893	99391099	1000	+	.	gene_id "MSTRG.178124"; transcript_id "MSTRG.178124.436"; exon_number "8";
chr7	StringTie	exon	99391178	99391253	1000	+	.	gene_id "MSTRG.178124"; transcript_id "MSTRG.178124.436"; exon_number "9";
chr7	StringTie	exon	99392671	99392876	1000	+	.	gene_id "MSTRG.178124"; transcript_id "MSTRG.178124.436"; exon_number "10";
chr7	StringTie	exon	99394029	99394119	1000	+	.	gene_id "MSTRG.178124"; transcript_id "MSTRG.178124.436"; exon_number "11";
chr7	StringTie	exon	99394451	99394784	1000	+	.	gene_id "MSTRG.178124"; transcript_id "MSTRG.178124.436"; exon_number "12";
chr7	StringTie	transcript	99374691	99394790	1000	+	.	gene_id "MSTRG.178124"; transcript_id "MSTRG.178124.437";
chr7	StringTie	exon	99374691	99374781	1000	+	.	gene_id "MSTRG.178124"; transcript_id "MSTRG.178124.437"; exon_number "1";
chr7	StringTie	exon	99377338	99377439	1000	+	.	gene_id "MSTRG.178124"; transcript_id "MSTRG.178124.437"; exon_number "2";
chr7	StringTie	exon	99385702	99385778	1000	+	.	gene_id "MSTRG.178124"; transcript_id "MSTRG.178124.437"; exon_number "3";
chr7	StringTie	exon	99386685	99386789	1000	+	.	gene_id "MSTRG.178124"; transcript_id "MSTRG.178124.437"; exon_number "4";
chr7	StringTie	exon	99388039	99388261	1000	+	.	gene_id "MSTRG.178124"; transcript_id "MSTRG.178124.437"; exon_number "5";
chr7	StringTie	exon	99389905	99390012	1000	+	.	gene_id "MSTRG.178124"; transcript_id "MSTRG.178124.437"; exon_number "6";
chr7	StringTie	exon	99390893	99391099	1000	+	.	gene_id "MSTRG.178124"; transcript_id "MSTRG.178124.437"; exon_number "7";
chr7	StringTie	exon	99391178	99391253	1000	+	.	gene_id "MSTRG.178124"; transcript_id "MSTRG.178124.437"; exon_number "8";
chr7	StringTie	exon	99392671	99392679	1000	+	.	gene_id "MSTRG.178124"; transcript_id "MSTRG.178124.437"; exon_number "9";
chr7	StringTie	exon	99392703	99392876	1000	+	.	gene_id "MSTRG.178124"; transcript_id "MSTRG.178124.437"; exon_number "10";
chr7	StringTie	exon	99394033	99394119	1000	+	.	gene_id "MSTRG.178124"; transcript_id "MSTRG.178124.437"; exon_number "11";
chr7	StringTie	exon	99394451	99394790	1000	+	.	gene_id "MSTRG.178124"; transcript_id "MSTRG.178124.437"; exon_number "12";
chr7	StringTie	transcript	99374694	99394792	1000	+	.	gene_id "MSTRG.178124"; transcript_id "MSTRG.178124.438";
chr7	StringTie	exon	99374694	99374781	1000	+	.	gene_id "MSTRG.178124"; transcript_id "MSTRG.178124.438"; exon_number "1";
chr7	StringTie	exon	99377338	99377439	1000	+	.	gene_id "MSTRG.178124"; transcript_id "MSTRG.178124.438"; exon_number "2";
chr7	StringTie	exon	99385702	99385778	1000	+	.	gene_id "MSTRG.178124"; transcript_id "MSTRG.178124.438"; exon_number "3";
chr7	StringTie	exon	99386685	99386789	1000	+	.	gene_id "MSTRG.178124"; transcript_id "MSTRG.178124.438"; exon_number "4";
chr7	StringTie	exon	99388039	99388261	1000	+	.	gene_id "MSTRG.178124"; transcript_id "MSTRG.178124.438"; exon_number "5";
chr7	StringTie	exon	99389905	99390012	1000	+	.	gene_id "MSTRG.178124"; transcript_id "MSTRG.178124.438"; exon_number "6";
chr7	StringTie	exon	99390893	99391099	1000	+	.	gene_id "MSTRG.178124"; transcript_id "MSTRG.178124.438"; exon_number "7";
chr7	StringTie	exon	99391178	99391253	1000	+	.	gene_id "MSTRG.178124"; transcript_id "MSTRG.178124.438"; exon_number "8";
chr7	StringTie	exon	99392671	99392876	1000	+	.	gene_id "MSTRG.178124"; transcript_id "MSTRG.178124.438"; exon_number "9";
chr7	StringTie	exon	99394029	99394119	1000	+	.	gene_id "MSTRG.178124"; transcript_id "MSTRG.178124.438"; exon_number "10";
chr7	StringTie	exon	99394451	99394603	1000	+	.	gene_id "MSTRG.178124"; transcript_id "MSTRG.178124.438"; exon_number "11";
chr7	StringTie	exon	99394647	99394792	1000	+	.	gene_id "MSTRG.178124"; transcript_id "MSTRG.178124.438"; exon_number "12";
chr7	StringTie	transcript	99374696	99396682	1000	+	.	gene_id "MSTRG.178124"; transcript_id "MSTRG.178124.439";
chr7	StringTie	exon	99374696	99374781	1000	+	.	gene_id "MSTRG.178124"; transcript_id "MSTRG.178124.439"; exon_number "1";
chr7	StringTie	exon	99385702	99385778	1000	+	.	gene_id "MSTRG.178124"; transcript_id "MSTRG.178124.439"; exon_number "2";
chr7	StringTie	exon	99386685	99386789	1000	+	.	gene_id "MSTRG.178124"; transcript_id "MSTRG.178124.439"; exon_number "3";
chr7	StringTie	exon	99388039	99388261	1000	+	.	gene_id "MSTRG.178124"; transcript_id "MSTRG.178124.439"; exon_number "4";
chr7	StringTie	exon	99389905	99390012	1000	+	.	gene_id "MSTRG.178124"; transcript_id "MSTRG.178124.439"; exon_number "5";
chr7	StringTie	exon	99390893	99391099	1000	+	.	gene_id "MSTRG.178124"; transcript_id "MSTRG.178124.439"; exon_number "6";
chr7	StringTie	exon	99391178	99391253	1000	+	.	gene_id "MSTRG.178124"; transcript_id "MSTRG.178124.439"; exon_number "7";
chr7	StringTie	exon	99392671	99392876	1000	+	.	gene_id "MSTRG.178124"; transcript_id "MSTRG.178124.439"; exon_number "8";
chr7	StringTie	exon	99394029	99394119	1000	+	.	gene_id "MSTRG.178124"; transcript_id "MSTRG.178124.439"; exon_number "9";
chr7	StringTie	exon	99394451	99396550	1000	+	.	gene_id "MSTRG.178124"; transcript_id "MSTRG.178124.439"; exon_number "10";
chr7	StringTie	exon	99396583	99396682	1000	+	.	gene_id "MSTRG.178124"; transcript_id "MSTRG.178124.439"; exon_number "11";
chr7	StringTie	transcript	99325856	99366527	1000	+	.	gene_id "MSTRG.178124"; transcript_id "MSTRG.178124.44";
chr7	StringTie	exon	99325856	99326004	1000	+	.	gene_id "MSTRG.178124"; transcript_id "MSTRG.178124.44"; exon_number "1";
chr7	StringTie	exon	99333325	99333417	1000	+	.	gene_id "MSTRG.178124"; transcript_id "MSTRG.178124.44"; exon_number "2";
chr7	StringTie	exon	99338181	99338285	1000	+	.	gene_id "MSTRG.178124"; transcript_id "MSTRG.178124.44"; exon_number "3";
chr7	StringTie	exon	99344293	99344515	1000	+	.	gene_id "MSTRG.178124"; transcript_id "MSTRG.178124.44"; exon_number "4";
chr7	StringTie	exon	99348852	99348955	1000	+	.	gene_id "MSTRG.178124"; transcript_id "MSTRG.178124.44"; exon_number "5";
chr7	StringTie	exon	99353909	99354121	1000	+	.	gene_id "MSTRG.178124"; transcript_id "MSTRG.178124.44"; exon_number "6";
chr7	StringTie	exon	99358340	99358415	1000	+	.	gene_id "MSTRG.178124"; transcript_id "MSTRG.178124.44"; exon_number "7";
chr7	StringTie	exon	99359545	99359614	1000	+	.	gene_id "MSTRG.178124"; transcript_id "MSTRG.178124.44"; exon_number "8";
chr7	StringTie	exon	99359644	99359738	1000	+	.	gene_id "MSTRG.178124"; transcript_id "MSTRG.178124.44"; exon_number "9";
chr7	StringTie	exon	99363543	99363633	1000	+	.	gene_id "MSTRG.178124"; transcript_id "MSTRG.178124.44"; exon_number "10";
chr7	StringTie	exon	99365891	99366527	1000	+	.	gene_id "MSTRG.178124"; transcript_id "MSTRG.178124.44"; exon_number "11";
chr7	StringTie	transcript	99374697	99394791	1000	+	.	gene_id "MSTRG.178124"; transcript_id "MSTRG.178124.440";
chr7	StringTie	exon	99374697	99374781	1000	+	.	gene_id "MSTRG.178124"; transcript_id "MSTRG.178124.440"; exon_number "1";
chr7	StringTie	exon	99377358	99377439	1000	+	.	gene_id "MSTRG.178124"; transcript_id "MSTRG.178124.440"; exon_number "2";
chr7	StringTie	exon	99385702	99385778	1000	+	.	gene_id "MSTRG.178124"; transcript_id "MSTRG.178124.440"; exon_number "3";
chr7	StringTie	exon	99386685	99386789	1000	+	.	gene_id "MSTRG.178124"; transcript_id "MSTRG.178124.440"; exon_number "4";
chr7	StringTie	exon	99388039	99388261	1000	+	.	gene_id "MSTRG.178124"; transcript_id "MSTRG.178124.440"; exon_number "5";
chr7	StringTie	exon	99389905	99390012	1000	+	.	gene_id "MSTRG.178124"; transcript_id "MSTRG.178124.440"; exon_number "6";
chr7	StringTie	exon	99390893	99391099	1000	+	.	gene_id "MSTRG.178124"; transcript_id "MSTRG.178124.440"; exon_number "7";
chr7	StringTie	exon	99391178	99391253	1000	+	.	gene_id "MSTRG.178124"; transcript_id "MSTRG.178124.440"; exon_number "8";
chr7	StringTie	exon	99392671	99392876	1000	+	.	gene_id "MSTRG.178124"; transcript_id "MSTRG.178124.440"; exon_number "9";
chr7	StringTie	exon	99394029	99394119	1000	+	.	gene_id "MSTRG.178124"; transcript_id "MSTRG.178124.440"; exon_number "10";
chr7	StringTie	exon	99394451	99394459	1000	+	.	gene_id "MSTRG.178124"; transcript_id "MSTRG.178124.440"; exon_number "11";
chr7	StringTie	exon	99394506	99394791	1000	+	.	gene_id "MSTRG.178124"; transcript_id "MSTRG.178124.440"; exon_number "12";
chr7	StringTie	transcript	99374697	99394796	1000	+	.	gene_id "MSTRG.178124"; transcript_id "MSTRG.178124.441";
chr7	StringTie	exon	99374697	99374781	1000	+	.	gene_id "MSTRG.178124"; transcript_id "MSTRG.178124.441"; exon_number "1";
chr7	StringTie	exon	99376444	99376574	1000	+	.	gene_id "MSTRG.178124"; transcript_id "MSTRG.178124.441"; exon_number "2";
chr7	StringTie	exon	99377338	99377455	1000	+	.	gene_id "MSTRG.178124"; transcript_id "MSTRG.178124.441"; exon_number "3";
chr7	StringTie	exon	99385702	99385778	1000	+	.	gene_id "MSTRG.178124"; transcript_id "MSTRG.178124.441"; exon_number "4";
chr7	StringTie	exon	99386685	99386789	1000	+	.	gene_id "MSTRG.178124"; transcript_id "MSTRG.178124.441"; exon_number "5";
chr7	StringTie	exon	99388039	99388261	1000	+	.	gene_id "MSTRG.178124"; transcript_id "MSTRG.178124.441"; exon_number "6";
chr7	StringTie	exon	99389905	99390008	1000	+	.	gene_id "MSTRG.178124"; transcript_id "MSTRG.178124.441"; exon_number "7";
chr7	StringTie	exon	99390893	99391099	1000	+	.	gene_id "MSTRG.178124"; transcript_id "MSTRG.178124.441"; exon_number "8";
chr7	StringTie	exon	99391178	99391253	1000	+	.	gene_id "MSTRG.178124"; transcript_id "MSTRG.178124.441"; exon_number "9";
chr7	StringTie	exon	99392671	99392876	1000	+	.	gene_id "MSTRG.178124"; transcript_id "MSTRG.178124.441"; exon_number "10";
chr7	StringTie	exon	99394029	99394119	1000	+	.	gene_id "MSTRG.178124"; transcript_id "MSTRG.178124.441"; exon_number "11";
chr7	StringTie	exon	99394451	99394796	1000	+	.	gene_id "MSTRG.178124"; transcript_id "MSTRG.178124.441"; exon_number "12";
chr7	StringTie	transcript	99374697	99394791	1000	+	.	gene_id "MSTRG.178124"; transcript_id "MSTRG.178124.442";
chr7	StringTie	exon	99374697	99374781	1000	+	.	gene_id "MSTRG.178124"; transcript_id "MSTRG.178124.442"; exon_number "1";
chr7	StringTie	exon	99377338	99377439	1000	+	.	gene_id "MSTRG.178124"; transcript_id "MSTRG.178124.442"; exon_number "2";
chr7	StringTie	exon	99385702	99385778	1000	+	.	gene_id "MSTRG.178124"; transcript_id "MSTRG.178124.442"; exon_number "3";
chr7	StringTie	exon	99386685	99386789	1000	+	.	gene_id "MSTRG.178124"; transcript_id "MSTRG.178124.442"; exon_number "4";
chr7	StringTie	exon	99388039	99388261	1000	+	.	gene_id "MSTRG.178124"; transcript_id "MSTRG.178124.442"; exon_number "5";
chr7	StringTie	exon	99388655	99388843	1000	+	.	gene_id "MSTRG.178124"; transcript_id "MSTRG.178124.442"; exon_number "6";
chr7	StringTie	exon	99389905	99390012	1000	+	.	gene_id "MSTRG.178124"; transcript_id "MSTRG.178124.442"; exon_number "7";
chr7	StringTie	exon	99390893	99391099	1000	+	.	gene_id "MSTRG.178124"; transcript_id "MSTRG.178124.442"; exon_number "8";
chr7	StringTie	exon	99391178	99391253	1000	+	.	gene_id "MSTRG.178124"; transcript_id "MSTRG.178124.442"; exon_number "9";
chr7	StringTie	exon	99392671	99392876	1000	+	.	gene_id "MSTRG.178124"; transcript_id "MSTRG.178124.442"; exon_number "10";
chr7	StringTie	exon	99394029	99394119	1000	+	.	gene_id "MSTRG.178124"; transcript_id "MSTRG.178124.442"; exon_number "11";
chr7	StringTie	exon	99394451	99394459	1000	+	.	gene_id "MSTRG.178124"; transcript_id "MSTRG.178124.442"; exon_number "12";
chr7	StringTie	exon	99394506	99394791	1000	+	.	gene_id "MSTRG.178124"; transcript_id "MSTRG.178124.442"; exon_number "13";
chr7	StringTie	transcript	99374700	99394797	1000	+	.	gene_id "MSTRG.178124"; transcript_id "MSTRG.178124.443";
chr7	StringTie	exon	99374700	99374781	1000	+	.	gene_id "MSTRG.178124"; transcript_id "MSTRG.178124.443"; exon_number "1";
chr7	StringTie	exon	99377358	99377439	1000	+	.	gene_id "MSTRG.178124"; transcript_id "MSTRG.178124.443"; exon_number "2";
chr7	StringTie	exon	99385702	99385778	1000	+	.	gene_id "MSTRG.178124"; transcript_id "MSTRG.178124.443"; exon_number "3";
chr7	StringTie	exon	99386685	99386789	1000	+	.	gene_id "MSTRG.178124"; transcript_id "MSTRG.178124.443"; exon_number "4";
chr7	StringTie	exon	99388039	99388261	1000	+	.	gene_id "MSTRG.178124"; transcript_id "MSTRG.178124.443"; exon_number "5";
chr7	StringTie	exon	99389905	99390012	1000	+	.	gene_id "MSTRG.178124"; transcript_id "MSTRG.178124.443"; exon_number "6";
chr7	StringTie	exon	99390893	99391099	1000	+	.	gene_id "MSTRG.178124"; transcript_id "MSTRG.178124.443"; exon_number "7";
chr7	StringTie	exon	99391178	99391253	1000	+	.	gene_id "MSTRG.178124"; transcript_id "MSTRG.178124.443"; exon_number "8";
chr7	StringTie	exon	99392671	99392876	1000	+	.	gene_id "MSTRG.178124"; transcript_id "MSTRG.178124.443"; exon_number "9";
chr7	StringTie	exon	99394033	99394119	1000	+	.	gene_id "MSTRG.178124"; transcript_id "MSTRG.178124.443"; exon_number "10";
chr7	StringTie	exon	99394451	99394467	1000	+	.	gene_id "MSTRG.178124"; transcript_id "MSTRG.178124.443"; exon_number "11";
chr7	StringTie	exon	99394503	99394797	1000	+	.	gene_id "MSTRG.178124"; transcript_id "MSTRG.178124.443"; exon_number "12";
chr7	StringTie	transcript	99374703	99394798	1000	+	.	gene_id "MSTRG.178124"; transcript_id "MSTRG.178124.444";
chr7	StringTie	exon	99374703	99374781	1000	+	.	gene_id "MSTRG.178124"; transcript_id "MSTRG.178124.444"; exon_number "1";
chr7	StringTie	exon	99377338	99377439	1000	+	.	gene_id "MSTRG.178124"; transcript_id "MSTRG.178124.444"; exon_number "2";
chr7	StringTie	exon	99385702	99385778	1000	+	.	gene_id "MSTRG.178124"; transcript_id "MSTRG.178124.444"; exon_number "3";
chr7	StringTie	exon	99386685	99386789	1000	+	.	gene_id "MSTRG.178124"; transcript_id "MSTRG.178124.444"; exon_number "4";
chr7	StringTie	exon	99388039	99388261	1000	+	.	gene_id "MSTRG.178124"; transcript_id "MSTRG.178124.444"; exon_number "5";
chr7	StringTie	exon	99389905	99390012	1000	+	.	gene_id "MSTRG.178124"; transcript_id "MSTRG.178124.444"; exon_number "6";
chr7	StringTie	exon	99390893	99391099	1000	+	.	gene_id "MSTRG.178124"; transcript_id "MSTRG.178124.444"; exon_number "7";
chr7	StringTie	exon	99391178	99391253	1000	+	.	gene_id "MSTRG.178124"; transcript_id "MSTRG.178124.444"; exon_number "8";
chr7	StringTie	exon	99392671	99392876	1000	+	.	gene_id "MSTRG.178124"; transcript_id "MSTRG.178124.444"; exon_number "9";
chr7	StringTie	exon	99394033	99394119	1000	+	.	gene_id "MSTRG.178124"; transcript_id "MSTRG.178124.444"; exon_number "10";
chr7	StringTie	exon	99394451	99394594	1000	+	.	gene_id "MSTRG.178124"; transcript_id "MSTRG.178124.444"; exon_number "11";
chr7	StringTie	exon	99394662	99394798	1000	+	.	gene_id "MSTRG.178124"; transcript_id "MSTRG.178124.444"; exon_number "12";
chr7	StringTie	transcript	99374704	99394792	1000	+	.	gene_id "MSTRG.178124"; transcript_id "MSTRG.178124.445";
chr7	StringTie	exon	99374704	99374781	1000	+	.	gene_id "MSTRG.178124"; transcript_id "MSTRG.178124.445"; exon_number "1";
chr7	StringTie	exon	99377338	99377455	1000	+	.	gene_id "MSTRG.178124"; transcript_id "MSTRG.178124.445"; exon_number "2";
chr7	StringTie	exon	99385702	99385778	1000	+	.	gene_id "MSTRG.178124"; transcript_id "MSTRG.178124.445"; exon_number "3";
chr7	StringTie	exon	99386685	99386691	1000	+	.	gene_id "MSTRG.178124"; transcript_id "MSTRG.178124.445"; exon_number "4";
chr7	StringTie	exon	99386727	99386789	1000	+	.	gene_id "MSTRG.178124"; transcript_id "MSTRG.178124.445"; exon_number "5";
chr7	StringTie	exon	99388039	99388261	1000	+	.	gene_id "MSTRG.178124"; transcript_id "MSTRG.178124.445"; exon_number "6";
chr7	StringTie	exon	99389905	99390012	1000	+	.	gene_id "MSTRG.178124"; transcript_id "MSTRG.178124.445"; exon_number "7";
chr7	StringTie	exon	99390893	99391099	1000	+	.	gene_id "MSTRG.178124"; transcript_id "MSTRG.178124.445"; exon_number "8";
chr7	StringTie	exon	99391178	99391253	1000	+	.	gene_id "MSTRG.178124"; transcript_id "MSTRG.178124.445"; exon_number "9";
chr7	StringTie	exon	99392671	99392876	1000	+	.	gene_id "MSTRG.178124"; transcript_id "MSTRG.178124.445"; exon_number "10";
chr7	StringTie	exon	99394029	99394119	1000	+	.	gene_id "MSTRG.178124"; transcript_id "MSTRG.178124.445"; exon_number "11";
chr7	StringTie	exon	99394451	99394792	1000	+	.	gene_id "MSTRG.178124"; transcript_id "MSTRG.178124.445"; exon_number "12";
chr7	StringTie	transcript	99374705	99394800	1000	+	.	gene_id "MSTRG.178124"; transcript_id "MSTRG.178124.446";
chr7	StringTie	exon	99374705	99374781	1000	+	.	gene_id "MSTRG.178124"; transcript_id "MSTRG.178124.446"; exon_number "1";
chr7	StringTie	exon	99377358	99377455	1000	+	.	gene_id "MSTRG.178124"; transcript_id "MSTRG.178124.446"; exon_number "2";
chr7	StringTie	exon	99385702	99385778	1000	+	.	gene_id "MSTRG.178124"; transcript_id "MSTRG.178124.446"; exon_number "3";
chr7	StringTie	exon	99386685	99386789	1000	+	.	gene_id "MSTRG.178124"; transcript_id "MSTRG.178124.446"; exon_number "4";
chr7	StringTie	exon	99388039	99388261	1000	+	.	gene_id "MSTRG.178124"; transcript_id "MSTRG.178124.446"; exon_number "5";
chr7	StringTie	exon	99389905	99390012	1000	+	.	gene_id "MSTRG.178124"; transcript_id "MSTRG.178124.446"; exon_number "6";
chr7	StringTie	exon	99390893	99391099	1000	+	.	gene_id "MSTRG.178124"; transcript_id "MSTRG.178124.446"; exon_number "7";
chr7	StringTie	exon	99391178	99391253	1000	+	.	gene_id "MSTRG.178124"; transcript_id "MSTRG.178124.446"; exon_number "8";
chr7	StringTie	exon	99392671	99392876	1000	+	.	gene_id "MSTRG.178124"; transcript_id "MSTRG.178124.446"; exon_number "9";
chr7	StringTie	exon	99394029	99394118	1000	+	.	gene_id "MSTRG.178124"; transcript_id "MSTRG.178124.446"; exon_number "10";
chr7	StringTie	exon	99394430	99394800	1000	+	.	gene_id "MSTRG.178124"; transcript_id "MSTRG.178124.446"; exon_number "11";
chr7	StringTie	transcript	99374705	99394800	1000	+	.	gene_id "MSTRG.178124"; transcript_id "MSTRG.178124.447";
chr7	StringTie	exon	99374705	99374781	1000	+	.	gene_id "MSTRG.178124"; transcript_id "MSTRG.178124.447"; exon_number "1";
chr7	StringTie	exon	99377358	99377439	1000	+	.	gene_id "MSTRG.178124"; transcript_id "MSTRG.178124.447"; exon_number "2";
chr7	StringTie	exon	99385702	99385778	1000	+	.	gene_id "MSTRG.178124"; transcript_id "MSTRG.178124.447"; exon_number "3";
chr7	StringTie	exon	99386685	99386789	1000	+	.	gene_id "MSTRG.178124"; transcript_id "MSTRG.178124.447"; exon_number "4";
chr7	StringTie	exon	99388039	99388261	1000	+	.	gene_id "MSTRG.178124"; transcript_id "MSTRG.178124.447"; exon_number "5";
chr7	StringTie	exon	99389905	99390012	1000	+	.	gene_id "MSTRG.178124"; transcript_id "MSTRG.178124.447"; exon_number "6";
chr7	StringTie	exon	99390893	99391099	1000	+	.	gene_id "MSTRG.178124"; transcript_id "MSTRG.178124.447"; exon_number "7";
chr7	StringTie	exon	99391178	99391253	1000	+	.	gene_id "MSTRG.178124"; transcript_id "MSTRG.178124.447"; exon_number "8";
chr7	StringTie	exon	99392671	99392876	1000	+	.	gene_id "MSTRG.178124"; transcript_id "MSTRG.178124.447"; exon_number "9";
chr7	StringTie	exon	99394029	99394118	1000	+	.	gene_id "MSTRG.178124"; transcript_id "MSTRG.178124.447"; exon_number "10";
chr7	StringTie	exon	99394430	99394800	1000	+	.	gene_id "MSTRG.178124"; transcript_id "MSTRG.178124.447"; exon_number "11";
chr7	StringTie	transcript	99374707	99394794	1000	+	.	gene_id "MSTRG.178124"; transcript_id "MSTRG.178124.448";
chr7	StringTie	exon	99374707	99374781	1000	+	.	gene_id "MSTRG.178124"; transcript_id "MSTRG.178124.448"; exon_number "1";
chr7	StringTie	exon	99377334	99377439	1000	+	.	gene_id "MSTRG.178124"; transcript_id "MSTRG.178124.448"; exon_number "2";
chr7	StringTie	exon	99385702	99385778	1000	+	.	gene_id "MSTRG.178124"; transcript_id "MSTRG.178124.448"; exon_number "3";
chr7	StringTie	exon	99386685	99386789	1000	+	.	gene_id "MSTRG.178124"; transcript_id "MSTRG.178124.448"; exon_number "4";
chr7	StringTie	exon	99388039	99388261	1000	+	.	gene_id "MSTRG.178124"; transcript_id "MSTRG.178124.448"; exon_number "5";
chr7	StringTie	exon	99388655	99388843	1000	+	.	gene_id "MSTRG.178124"; transcript_id "MSTRG.178124.448"; exon_number "6";
chr7	StringTie	exon	99389905	99390012	1000	+	.	gene_id "MSTRG.178124"; transcript_id "MSTRG.178124.448"; exon_number "7";
chr7	StringTie	exon	99390893	99391099	1000	+	.	gene_id "MSTRG.178124"; transcript_id "MSTRG.178124.448"; exon_number "8";
chr7	StringTie	exon	99391178	99391253	1000	+	.	gene_id "MSTRG.178124"; transcript_id "MSTRG.178124.448"; exon_number "9";
chr7	StringTie	exon	99392671	99392876	1000	+	.	gene_id "MSTRG.178124"; transcript_id "MSTRG.178124.448"; exon_number "10";
chr7	StringTie	exon	99394033	99394119	1000	+	.	gene_id "MSTRG.178124"; transcript_id "MSTRG.178124.448"; exon_number "11";
chr7	StringTie	exon	99394451	99394794	1000	+	.	gene_id "MSTRG.178124"; transcript_id "MSTRG.178124.448"; exon_number "12";
chr7	StringTie	transcript	99374707	99394793	1000	+	.	gene_id "MSTRG.178124"; transcript_id "MSTRG.178124.449";
chr7	StringTie	exon	99374707	99374781	1000	+	.	gene_id "MSTRG.178124"; transcript_id "MSTRG.178124.449"; exon_number "1";
chr7	StringTie	exon	99385702	99385778	1000	+	.	gene_id "MSTRG.178124"; transcript_id "MSTRG.178124.449"; exon_number "2";
chr7	StringTie	exon	99386685	99386789	1000	+	.	gene_id "MSTRG.178124"; transcript_id "MSTRG.178124.449"; exon_number "3";
chr7	StringTie	exon	99388039	99388261	1000	+	.	gene_id "MSTRG.178124"; transcript_id "MSTRG.178124.449"; exon_number "4";
chr7	StringTie	exon	99389905	99390012	1000	+	.	gene_id "MSTRG.178124"; transcript_id "MSTRG.178124.449"; exon_number "5";
chr7	StringTie	exon	99390904	99391099	1000	+	.	gene_id "MSTRG.178124"; transcript_id "MSTRG.178124.449"; exon_number "6";
chr7	StringTie	exon	99391178	99391253	1000	+	.	gene_id "MSTRG.178124"; transcript_id "MSTRG.178124.449"; exon_number "7";
chr7	StringTie	exon	99392671	99392876	1000	+	.	gene_id "MSTRG.178124"; transcript_id "MSTRG.178124.449"; exon_number "8";
chr7	StringTie	exon	99394029	99394119	1000	+	.	gene_id "MSTRG.178124"; transcript_id "MSTRG.178124.449"; exon_number "9";
chr7	StringTie	exon	99394451	99394793	1000	+	.	gene_id "MSTRG.178124"; transcript_id "MSTRG.178124.449"; exon_number "10";
chr7	StringTie	transcript	99325858	99366597	1000	+	.	gene_id "MSTRG.178124"; transcript_id "MSTRG.178124.45";
chr7	StringTie	exon	99325858	99326004	1000	+	.	gene_id "MSTRG.178124"; transcript_id "MSTRG.178124.45"; exon_number "1";
chr7	StringTie	exon	99333325	99333417	1000	+	.	gene_id "MSTRG.178124"; transcript_id "MSTRG.178124.45"; exon_number "2";
chr7	StringTie	exon	99338183	99338285	1000	+	.	gene_id "MSTRG.178124"; transcript_id "MSTRG.178124.45"; exon_number "3";
chr7	StringTie	exon	99344293	99344515	1000	+	.	gene_id "MSTRG.178124"; transcript_id "MSTRG.178124.45"; exon_number "4";
chr7	StringTie	exon	99348852	99348959	1000	+	.	gene_id "MSTRG.178124"; transcript_id "MSTRG.178124.45"; exon_number "5";
chr7	StringTie	exon	99349248	99349363	1000	+	.	gene_id "MSTRG.178124"; transcript_id "MSTRG.178124.45"; exon_number "6";
chr7	StringTie	exon	99353909	99354121	1000	+	.	gene_id "MSTRG.178124"; transcript_id "MSTRG.178124.45"; exon_number "7";
chr7	StringTie	exon	99358340	99358415	1000	+	.	gene_id "MSTRG.178124"; transcript_id "MSTRG.178124.45"; exon_number "8";
chr7	StringTie	exon	99359545	99359738	1000	+	.	gene_id "MSTRG.178124"; transcript_id "MSTRG.178124.45"; exon_number "9";
chr7	StringTie	exon	99363543	99363633	1000	+	.	gene_id "MSTRG.178124"; transcript_id "MSTRG.178124.45"; exon_number "10";
chr7	StringTie	exon	99365891	99366597	1000	+	.	gene_id "MSTRG.178124"; transcript_id "MSTRG.178124.45"; exon_number "11";
chr7	StringTie	transcript	99374707	99394965	1000	+	.	gene_id "MSTRG.178124"; transcript_id "MSTRG.178124.450";
chr7	StringTie	exon	99374707	99374781	1000	+	.	gene_id "MSTRG.178124"; transcript_id "MSTRG.178124.450"; exon_number "1";
chr7	StringTie	exon	99377334	99377439	1000	+	.	gene_id "MSTRG.178124"; transcript_id "MSTRG.178124.450"; exon_number "2";
chr7	StringTie	exon	99385702	99385778	1000	+	.	gene_id "MSTRG.178124"; transcript_id "MSTRG.178124.450"; exon_number "3";
chr7	StringTie	exon	99386685	99386789	1000	+	.	gene_id "MSTRG.178124"; transcript_id "MSTRG.178124.450"; exon_number "4";
chr7	StringTie	exon	99388039	99388261	1000	+	.	gene_id "MSTRG.178124"; transcript_id "MSTRG.178124.450"; exon_number "5";
chr7	StringTie	exon	99389905	99390012	1000	+	.	gene_id "MSTRG.178124"; transcript_id "MSTRG.178124.450"; exon_number "6";
chr7	StringTie	exon	99390893	99391099	1000	+	.	gene_id "MSTRG.178124"; transcript_id "MSTRG.178124.450"; exon_number "7";
chr7	StringTie	exon	99391178	99391253	1000	+	.	gene_id "MSTRG.178124"; transcript_id "MSTRG.178124.450"; exon_number "8";
chr7	StringTie	exon	99392671	99392876	1000	+	.	gene_id "MSTRG.178124"; transcript_id "MSTRG.178124.450"; exon_number "9";
chr7	StringTie	exon	99394033	99394119	1000	+	.	gene_id "MSTRG.178124"; transcript_id "MSTRG.178124.450"; exon_number "10";
chr7	StringTie	exon	99394302	99394965	1000	+	.	gene_id "MSTRG.178124"; transcript_id "MSTRG.178124.450"; exon_number "11";
chr7	StringTie	transcript	99374707	99394790	1000	+	.	gene_id "MSTRG.178124"; transcript_id "MSTRG.178124.451";
chr7	StringTie	exon	99374707	99374781	1000	+	.	gene_id "MSTRG.178124"; transcript_id "MSTRG.178124.451"; exon_number "1";
chr7	StringTie	exon	99377334	99377439	1000	+	.	gene_id "MSTRG.178124"; transcript_id "MSTRG.178124.451"; exon_number "2";
chr7	StringTie	exon	99385702	99385778	1000	+	.	gene_id "MSTRG.178124"; transcript_id "MSTRG.178124.451"; exon_number "3";
chr7	StringTie	exon	99386685	99386789	1000	+	.	gene_id "MSTRG.178124"; transcript_id "MSTRG.178124.451"; exon_number "4";
chr7	StringTie	exon	99388039	99388261	1000	+	.	gene_id "MSTRG.178124"; transcript_id "MSTRG.178124.451"; exon_number "5";
chr7	StringTie	exon	99389905	99390012	1000	+	.	gene_id "MSTRG.178124"; transcript_id "MSTRG.178124.451"; exon_number "6";
chr7	StringTie	exon	99390725	99391099	1000	+	.	gene_id "MSTRG.178124"; transcript_id "MSTRG.178124.451"; exon_number "7";
chr7	StringTie	exon	99391178	99391253	1000	+	.	gene_id "MSTRG.178124"; transcript_id "MSTRG.178124.451"; exon_number "8";
chr7	StringTie	exon	99392671	99392876	1000	+	.	gene_id "MSTRG.178124"; transcript_id "MSTRG.178124.451"; exon_number "9";
chr7	StringTie	exon	99394029	99394119	1000	+	.	gene_id "MSTRG.178124"; transcript_id "MSTRG.178124.451"; exon_number "10";
chr7	StringTie	exon	99394451	99394790	1000	+	.	gene_id "MSTRG.178124"; transcript_id "MSTRG.178124.451"; exon_number "11";
chr7	StringTie	transcript	99374707	99394964	1000	+	.	gene_id "MSTRG.178124"; transcript_id "MSTRG.178124.452";
chr7	StringTie	exon	99374707	99374781	1000	+	.	gene_id "MSTRG.178124"; transcript_id "MSTRG.178124.452"; exon_number "1";
chr7	StringTie	exon	99377334	99377439	1000	+	.	gene_id "MSTRG.178124"; transcript_id "MSTRG.178124.452"; exon_number "2";
chr7	StringTie	exon	99385702	99385778	1000	+	.	gene_id "MSTRG.178124"; transcript_id "MSTRG.178124.452"; exon_number "3";
chr7	StringTie	exon	99386685	99386789	1000	+	.	gene_id "MSTRG.178124"; transcript_id "MSTRG.178124.452"; exon_number "4";
chr7	StringTie	exon	99388039	99388261	1000	+	.	gene_id "MSTRG.178124"; transcript_id "MSTRG.178124.452"; exon_number "5";
chr7	StringTie	exon	99389813	99390012	1000	+	.	gene_id "MSTRG.178124"; transcript_id "MSTRG.178124.452"; exon_number "6";
chr7	StringTie	exon	99390893	99391099	1000	+	.	gene_id "MSTRG.178124"; transcript_id "MSTRG.178124.452"; exon_number "7";
chr7	StringTie	exon	99391178	99391253	1000	+	.	gene_id "MSTRG.178124"; transcript_id "MSTRG.178124.452"; exon_number "8";
chr7	StringTie	exon	99392671	99392876	1000	+	.	gene_id "MSTRG.178124"; transcript_id "MSTRG.178124.452"; exon_number "9";
chr7	StringTie	exon	99394029	99394119	1000	+	.	gene_id "MSTRG.178124"; transcript_id "MSTRG.178124.452"; exon_number "10";
chr7	StringTie	exon	99394451	99394964	1000	+	.	gene_id "MSTRG.178124"; transcript_id "MSTRG.178124.452"; exon_number "11";
chr7	StringTie	transcript	99374707	99394794	1000	+	.	gene_id "MSTRG.178124"; transcript_id "MSTRG.178124.453";
chr7	StringTie	exon	99374707	99374781	1000	+	.	gene_id "MSTRG.178124"; transcript_id "MSTRG.178124.453"; exon_number "1";
chr7	StringTie	exon	99377338	99377455	1000	+	.	gene_id "MSTRG.178124"; transcript_id "MSTRG.178124.453"; exon_number "2";
chr7	StringTie	exon	99385702	99385778	1000	+	.	gene_id "MSTRG.178124"; transcript_id "MSTRG.178124.453"; exon_number "3";
chr7	StringTie	exon	99386685	99386720	1000	+	.	gene_id "MSTRG.178124"; transcript_id "MSTRG.178124.453"; exon_number "4";
chr7	StringTie	exon	99386746	99386789	1000	+	.	gene_id "MSTRG.178124"; transcript_id "MSTRG.178124.453"; exon_number "5";
chr7	StringTie	exon	99388039	99388261	1000	+	.	gene_id "MSTRG.178124"; transcript_id "MSTRG.178124.453"; exon_number "6";
chr7	StringTie	exon	99389905	99390012	1000	+	.	gene_id "MSTRG.178124"; transcript_id "MSTRG.178124.453"; exon_number "7";
chr7	StringTie	exon	99390893	99391099	1000	+	.	gene_id "MSTRG.178124"; transcript_id "MSTRG.178124.453"; exon_number "8";
chr7	StringTie	exon	99391178	99391253	1000	+	.	gene_id "MSTRG.178124"; transcript_id "MSTRG.178124.453"; exon_number "9";
chr7	StringTie	exon	99392671	99392876	1000	+	.	gene_id "MSTRG.178124"; transcript_id "MSTRG.178124.453"; exon_number "10";
chr7	StringTie	exon	99394029	99394119	1000	+	.	gene_id "MSTRG.178124"; transcript_id "MSTRG.178124.453"; exon_number "11";
chr7	StringTie	exon	99394451	99394794	1000	+	.	gene_id "MSTRG.178124"; transcript_id "MSTRG.178124.453"; exon_number "12";
chr7	StringTie	transcript	99374707	99394809	1000	+	.	gene_id "MSTRG.178124"; transcript_id "MSTRG.178124.454";
chr7	StringTie	exon	99374707	99374781	1000	+	.	gene_id "MSTRG.178124"; transcript_id "MSTRG.178124.454"; exon_number "1";
chr7	StringTie	exon	99377338	99377455	1000	+	.	gene_id "MSTRG.178124"; transcript_id "MSTRG.178124.454"; exon_number "2";
chr7	StringTie	exon	99385702	99385778	1000	+	.	gene_id "MSTRG.178124"; transcript_id "MSTRG.178124.454"; exon_number "3";
chr7	StringTie	exon	99386685	99386789	1000	+	.	gene_id "MSTRG.178124"; transcript_id "MSTRG.178124.454"; exon_number "4";
chr7	StringTie	exon	99388039	99388261	1000	+	.	gene_id "MSTRG.178124"; transcript_id "MSTRG.178124.454"; exon_number "5";
chr7	StringTie	exon	99389905	99390012	1000	+	.	gene_id "MSTRG.178124"; transcript_id "MSTRG.178124.454"; exon_number "6";
chr7	StringTie	exon	99390893	99391099	1000	+	.	gene_id "MSTRG.178124"; transcript_id "MSTRG.178124.454"; exon_number "7";
chr7	StringTie	exon	99391178	99391253	1000	+	.	gene_id "MSTRG.178124"; transcript_id "MSTRG.178124.454"; exon_number "8";
chr7	StringTie	exon	99392671	99392876	1000	+	.	gene_id "MSTRG.178124"; transcript_id "MSTRG.178124.454"; exon_number "9";
chr7	StringTie	exon	99394029	99394119	1000	+	.	gene_id "MSTRG.178124"; transcript_id "MSTRG.178124.454"; exon_number "10";
chr7	StringTie	exon	99394451	99394467	1000	+	.	gene_id "MSTRG.178124"; transcript_id "MSTRG.178124.454"; exon_number "11";
chr7	StringTie	exon	99394503	99394809	1000	+	.	gene_id "MSTRG.178124"; transcript_id "MSTRG.178124.454"; exon_number "12";
chr7	StringTie	transcript	99374709	99394797	1000	+	.	gene_id "MSTRG.178124"; transcript_id "MSTRG.178124.457";
chr7	StringTie	exon	99374709	99374781	1000	+	.	gene_id "MSTRG.178124"; transcript_id "MSTRG.178124.457"; exon_number "1";
chr7	StringTie	exon	99377334	99377439	1000	+	.	gene_id "MSTRG.178124"; transcript_id "MSTRG.178124.457"; exon_number "2";
chr7	StringTie	exon	99385702	99385778	1000	+	.	gene_id "MSTRG.178124"; transcript_id "MSTRG.178124.457"; exon_number "3";
chr7	StringTie	exon	99386685	99386789	1000	+	.	gene_id "MSTRG.178124"; transcript_id "MSTRG.178124.457"; exon_number "4";
chr7	StringTie	exon	99388039	99388261	1000	+	.	gene_id "MSTRG.178124"; transcript_id "MSTRG.178124.457"; exon_number "5";
chr7	StringTie	exon	99389905	99390012	1000	+	.	gene_id "MSTRG.178124"; transcript_id "MSTRG.178124.457"; exon_number "6";
chr7	StringTie	exon	99390904	99391099	1000	+	.	gene_id "MSTRG.178124"; transcript_id "MSTRG.178124.457"; exon_number "7";
chr7	StringTie	exon	99391178	99391253	1000	+	.	gene_id "MSTRG.178124"; transcript_id "MSTRG.178124.457"; exon_number "8";
chr7	StringTie	exon	99392671	99392876	1000	+	.	gene_id "MSTRG.178124"; transcript_id "MSTRG.178124.457"; exon_number "9";
chr7	StringTie	exon	99394029	99394119	1000	+	.	gene_id "MSTRG.178124"; transcript_id "MSTRG.178124.457"; exon_number "10";
chr7	StringTie	exon	99394451	99394797	1000	+	.	gene_id "MSTRG.178124"; transcript_id "MSTRG.178124.457"; exon_number "11";
chr7	StringTie	transcript	99374714	99394795	1000	+	.	gene_id "MSTRG.178124"; transcript_id "MSTRG.178124.458";
chr7	StringTie	exon	99374714	99374781	1000	+	.	gene_id "MSTRG.178124"; transcript_id "MSTRG.178124.458"; exon_number "1";
chr7	StringTie	exon	99377338	99377439	1000	+	.	gene_id "MSTRG.178124"; transcript_id "MSTRG.178124.458"; exon_number "2";
chr7	StringTie	exon	99385702	99385778	1000	+	.	gene_id "MSTRG.178124"; transcript_id "MSTRG.178124.458"; exon_number "3";
chr7	StringTie	exon	99386685	99386789	1000	+	.	gene_id "MSTRG.178124"; transcript_id "MSTRG.178124.458"; exon_number "4";
chr7	StringTie	exon	99388039	99388261	1000	+	.	gene_id "MSTRG.178124"; transcript_id "MSTRG.178124.458"; exon_number "5";
chr7	StringTie	exon	99389905	99390012	1000	+	.	gene_id "MSTRG.178124"; transcript_id "MSTRG.178124.458"; exon_number "6";
chr7	StringTie	exon	99390893	99391099	1000	+	.	gene_id "MSTRG.178124"; transcript_id "MSTRG.178124.458"; exon_number "7";
chr7	StringTie	exon	99391178	99391253	1000	+	.	gene_id "MSTRG.178124"; transcript_id "MSTRG.178124.458"; exon_number "8";
chr7	StringTie	exon	99392671	99392876	1000	+	.	gene_id "MSTRG.178124"; transcript_id "MSTRG.178124.458"; exon_number "9";
chr7	StringTie	exon	99394029	99394119	1000	+	.	gene_id "MSTRG.178124"; transcript_id "MSTRG.178124.458"; exon_number "10";
chr7	StringTie	exon	99394451	99394590	1000	+	.	gene_id "MSTRG.178124"; transcript_id "MSTRG.178124.458"; exon_number "11";
chr7	StringTie	exon	99394649	99394795	1000	+	.	gene_id "MSTRG.178124"; transcript_id "MSTRG.178124.458"; exon_number "12";
chr7	StringTie	transcript	99374716	99394789	1000	+	.	gene_id "MSTRG.178124"; transcript_id "MSTRG.178124.459";
chr7	StringTie	exon	99374716	99374781	1000	+	.	gene_id "MSTRG.178124"; transcript_id "MSTRG.178124.459"; exon_number "1";
chr7	StringTie	exon	99377338	99377439	1000	+	.	gene_id "MSTRG.178124"; transcript_id "MSTRG.178124.459"; exon_number "2";
chr7	StringTie	exon	99385702	99385778	1000	+	.	gene_id "MSTRG.178124"; transcript_id "MSTRG.178124.459"; exon_number "3";
chr7	StringTie	exon	99386685	99386789	1000	+	.	gene_id "MSTRG.178124"; transcript_id "MSTRG.178124.459"; exon_number "4";
chr7	StringTie	exon	99388039	99388261	1000	+	.	gene_id "MSTRG.178124"; transcript_id "MSTRG.178124.459"; exon_number "5";
chr7	StringTie	exon	99389905	99390012	1000	+	.	gene_id "MSTRG.178124"; transcript_id "MSTRG.178124.459"; exon_number "6";
chr7	StringTie	exon	99390904	99391099	1000	+	.	gene_id "MSTRG.178124"; transcript_id "MSTRG.178124.459"; exon_number "7";
chr7	StringTie	exon	99391178	99391253	1000	+	.	gene_id "MSTRG.178124"; transcript_id "MSTRG.178124.459"; exon_number "8";
chr7	StringTie	exon	99392671	99392876	1000	+	.	gene_id "MSTRG.178124"; transcript_id "MSTRG.178124.459"; exon_number "9";
chr7	StringTie	exon	99394029	99394119	1000	+	.	gene_id "MSTRG.178124"; transcript_id "MSTRG.178124.459"; exon_number "10";
chr7	StringTie	exon	99394343	99394789	1000	+	.	gene_id "MSTRG.178124"; transcript_id "MSTRG.178124.459"; exon_number "11";
chr7	StringTie	transcript	99325858	99367942	1000	+	.	gene_id "MSTRG.178124"; transcript_id "MSTRG.178124.46";
chr7	StringTie	exon	99325858	99326004	1000	+	.	gene_id "MSTRG.178124"; transcript_id "MSTRG.178124.46"; exon_number "1";
chr7	StringTie	exon	99333325	99333417	1000	+	.	gene_id "MSTRG.178124"; transcript_id "MSTRG.178124.46"; exon_number "2";
chr7	StringTie	exon	99338181	99338285	1000	+	.	gene_id "MSTRG.178124"; transcript_id "MSTRG.178124.46"; exon_number "3";
chr7	StringTie	exon	99344293	99344515	1000	+	.	gene_id "MSTRG.178124"; transcript_id "MSTRG.178124.46"; exon_number "4";
chr7	StringTie	exon	99348852	99348959	1000	+	.	gene_id "MSTRG.178124"; transcript_id "MSTRG.178124.46"; exon_number "5";
chr7	StringTie	exon	99349248	99349363	1000	+	.	gene_id "MSTRG.178124"; transcript_id "MSTRG.178124.46"; exon_number "6";
chr7	StringTie	exon	99353909	99354121	1000	+	.	gene_id "MSTRG.178124"; transcript_id "MSTRG.178124.46"; exon_number "7";
chr7	StringTie	exon	99358340	99358415	1000	+	.	gene_id "MSTRG.178124"; transcript_id "MSTRG.178124.46"; exon_number "8";
chr7	StringTie	exon	99359545	99359738	1000	+	.	gene_id "MSTRG.178124"; transcript_id "MSTRG.178124.46"; exon_number "9";
chr7	StringTie	exon	99363543	99363633	1000	+	.	gene_id "MSTRG.178124"; transcript_id "MSTRG.178124.46"; exon_number "10";
chr7	StringTie	exon	99365495	99365738	1000	+	.	gene_id "MSTRG.178124"; transcript_id "MSTRG.178124.46"; exon_number "11";
chr7	StringTie	exon	99365891	99367942	1000	+	.	gene_id "MSTRG.178124"; transcript_id "MSTRG.178124.46"; exon_number "12";
chr7	StringTie	transcript	99374716	99394789	1000	+	.	gene_id "MSTRG.178124"; transcript_id "MSTRG.178124.460";
chr7	StringTie	exon	99374716	99374781	1000	+	.	gene_id "MSTRG.178124"; transcript_id "MSTRG.178124.460"; exon_number "1";
chr7	StringTie	exon	99377358	99377455	1000	+	.	gene_id "MSTRG.178124"; transcript_id "MSTRG.178124.460"; exon_number "2";
chr7	StringTie	exon	99385702	99385778	1000	+	.	gene_id "MSTRG.178124"; transcript_id "MSTRG.178124.460"; exon_number "3";
chr7	StringTie	exon	99386687	99386789	1000	+	.	gene_id "MSTRG.178124"; transcript_id "MSTRG.178124.460"; exon_number "4";
chr7	StringTie	exon	99388039	99388261	1000	+	.	gene_id "MSTRG.178124"; transcript_id "MSTRG.178124.460"; exon_number "5";
chr7	StringTie	exon	99389905	99390012	1000	+	.	gene_id "MSTRG.178124"; transcript_id "MSTRG.178124.460"; exon_number "6";
chr7	StringTie	exon	99390904	99391099	1000	+	.	gene_id "MSTRG.178124"; transcript_id "MSTRG.178124.460"; exon_number "7";
chr7	StringTie	exon	99391178	99391253	1000	+	.	gene_id "MSTRG.178124"; transcript_id "MSTRG.178124.460"; exon_number "8";
chr7	StringTie	exon	99392671	99392876	1000	+	.	gene_id "MSTRG.178124"; transcript_id "MSTRG.178124.460"; exon_number "9";
chr7	StringTie	exon	99394029	99394119	1000	+	.	gene_id "MSTRG.178124"; transcript_id "MSTRG.178124.460"; exon_number "10";
chr7	StringTie	exon	99394343	99394789	1000	+	.	gene_id "MSTRG.178124"; transcript_id "MSTRG.178124.460"; exon_number "11";
chr7	StringTie	transcript	99374716	99394788	1000	+	.	gene_id "MSTRG.178124"; transcript_id "MSTRG.178124.461";
chr7	StringTie	exon	99374716	99374781	1000	+	.	gene_id "MSTRG.178124"; transcript_id "MSTRG.178124.461"; exon_number "1";
chr7	StringTie	exon	99377358	99377455	1000	+	.	gene_id "MSTRG.178124"; transcript_id "MSTRG.178124.461"; exon_number "2";
chr7	StringTie	exon	99385702	99385778	1000	+	.	gene_id "MSTRG.178124"; transcript_id "MSTRG.178124.461"; exon_number "3";
chr7	StringTie	exon	99386685	99386789	1000	+	.	gene_id "MSTRG.178124"; transcript_id "MSTRG.178124.461"; exon_number "4";
chr7	StringTie	exon	99388039	99388261	1000	+	.	gene_id "MSTRG.178124"; transcript_id "MSTRG.178124.461"; exon_number "5";
chr7	StringTie	exon	99389905	99390012	1000	+	.	gene_id "MSTRG.178124"; transcript_id "MSTRG.178124.461"; exon_number "6";
chr7	StringTie	exon	99390893	99391099	1000	+	.	gene_id "MSTRG.178124"; transcript_id "MSTRG.178124.461"; exon_number "7";
chr7	StringTie	exon	99391178	99391253	1000	+	.	gene_id "MSTRG.178124"; transcript_id "MSTRG.178124.461"; exon_number "8";
chr7	StringTie	exon	99392671	99392876	1000	+	.	gene_id "MSTRG.178124"; transcript_id "MSTRG.178124.461"; exon_number "9";
chr7	StringTie	exon	99394033	99394119	1000	+	.	gene_id "MSTRG.178124"; transcript_id "MSTRG.178124.461"; exon_number "10";
chr7	StringTie	exon	99394451	99394467	1000	+	.	gene_id "MSTRG.178124"; transcript_id "MSTRG.178124.461"; exon_number "11";
chr7	StringTie	exon	99394503	99394788	1000	+	.	gene_id "MSTRG.178124"; transcript_id "MSTRG.178124.461"; exon_number "12";
chr7	StringTie	transcript	99374717	99394792	1000	+	.	gene_id "MSTRG.178124"; transcript_id "MSTRG.178124.462";
chr7	StringTie	exon	99374717	99374781	1000	+	.	gene_id "MSTRG.178124"; transcript_id "MSTRG.178124.462"; exon_number "1";
chr7	StringTie	exon	99377358	99377455	1000	+	.	gene_id "MSTRG.178124"; transcript_id "MSTRG.178124.462"; exon_number "2";
chr7	StringTie	exon	99385702	99385778	1000	+	.	gene_id "MSTRG.178124"; transcript_id "MSTRG.178124.462"; exon_number "3";
chr7	StringTie	exon	99386685	99386789	1000	+	.	gene_id "MSTRG.178124"; transcript_id "MSTRG.178124.462"; exon_number "4";
chr7	StringTie	exon	99388039	99388261	1000	+	.	gene_id "MSTRG.178124"; transcript_id "MSTRG.178124.462"; exon_number "5";
chr7	StringTie	exon	99389905	99390012	1000	+	.	gene_id "MSTRG.178124"; transcript_id "MSTRG.178124.462"; exon_number "6";
chr7	StringTie	exon	99390893	99391099	1000	+	.	gene_id "MSTRG.178124"; transcript_id "MSTRG.178124.462"; exon_number "7";
chr7	StringTie	exon	99391178	99391247	1000	+	.	gene_id "MSTRG.178124"; transcript_id "MSTRG.178124.462"; exon_number "8";
chr7	StringTie	exon	99392671	99392876	1000	+	.	gene_id "MSTRG.178124"; transcript_id "MSTRG.178124.462"; exon_number "9";
chr7	StringTie	exon	99394029	99394119	1000	+	.	gene_id "MSTRG.178124"; transcript_id "MSTRG.178124.462"; exon_number "10";
chr7	StringTie	exon	99394451	99394792	1000	+	.	gene_id "MSTRG.178124"; transcript_id "MSTRG.178124.462"; exon_number "11";
chr7	StringTie	transcript	99374717	99394963	1000	+	.	gene_id "MSTRG.178124"; transcript_id "MSTRG.178124.463";
chr7	StringTie	exon	99374717	99374781	1000	+	.	gene_id "MSTRG.178124"; transcript_id "MSTRG.178124.463"; exon_number "1";
chr7	StringTie	exon	99377358	99377439	1000	+	.	gene_id "MSTRG.178124"; transcript_id "MSTRG.178124.463"; exon_number "2";
chr7	StringTie	exon	99385702	99385778	1000	+	.	gene_id "MSTRG.178124"; transcript_id "MSTRG.178124.463"; exon_number "3";
chr7	StringTie	exon	99386685	99386789	1000	+	.	gene_id "MSTRG.178124"; transcript_id "MSTRG.178124.463"; exon_number "4";
chr7	StringTie	exon	99388039	99388261	1000	+	.	gene_id "MSTRG.178124"; transcript_id "MSTRG.178124.463"; exon_number "5";
chr7	StringTie	exon	99389905	99390012	1000	+	.	gene_id "MSTRG.178124"; transcript_id "MSTRG.178124.463"; exon_number "6";
chr7	StringTie	exon	99390893	99391099	1000	+	.	gene_id "MSTRG.178124"; transcript_id "MSTRG.178124.463"; exon_number "7";
chr7	StringTie	exon	99391178	99391253	1000	+	.	gene_id "MSTRG.178124"; transcript_id "MSTRG.178124.463"; exon_number "8";
chr7	StringTie	exon	99392671	99392876	1000	+	.	gene_id "MSTRG.178124"; transcript_id "MSTRG.178124.463"; exon_number "9";
chr7	StringTie	exon	99394029	99394119	1000	+	.	gene_id "MSTRG.178124"; transcript_id "MSTRG.178124.463"; exon_number "10";
chr7	StringTie	exon	99394453	99394468	1000	+	.	gene_id "MSTRG.178124"; transcript_id "MSTRG.178124.463"; exon_number "11";
chr7	StringTie	exon	99394503	99394963	1000	+	.	gene_id "MSTRG.178124"; transcript_id "MSTRG.178124.463"; exon_number "12";
chr7	StringTie	transcript	99374717	99394960	1000	+	.	gene_id "MSTRG.178124"; transcript_id "MSTRG.178124.464";
chr7	StringTie	exon	99374717	99374781	1000	+	.	gene_id "MSTRG.178124"; transcript_id "MSTRG.178124.464"; exon_number "1";
chr7	StringTie	exon	99377338	99377455	1000	+	.	gene_id "MSTRG.178124"; transcript_id "MSTRG.178124.464"; exon_number "2";
chr7	StringTie	exon	99385702	99385778	1000	+	.	gene_id "MSTRG.178124"; transcript_id "MSTRG.178124.464"; exon_number "3";
chr7	StringTie	exon	99386685	99386789	1000	+	.	gene_id "MSTRG.178124"; transcript_id "MSTRG.178124.464"; exon_number "4";
chr7	StringTie	exon	99388039	99388261	1000	+	.	gene_id "MSTRG.178124"; transcript_id "MSTRG.178124.464"; exon_number "5";
chr7	StringTie	exon	99389905	99390012	1000	+	.	gene_id "MSTRG.178124"; transcript_id "MSTRG.178124.464"; exon_number "6";
chr7	StringTie	exon	99390893	99391099	1000	+	.	gene_id "MSTRG.178124"; transcript_id "MSTRG.178124.464"; exon_number "7";
chr7	StringTie	exon	99391178	99391253	1000	+	.	gene_id "MSTRG.178124"; transcript_id "MSTRG.178124.464"; exon_number "8";
chr7	StringTie	exon	99392671	99392876	1000	+	.	gene_id "MSTRG.178124"; transcript_id "MSTRG.178124.464"; exon_number "9";
chr7	StringTie	exon	99394033	99394119	1000	+	.	gene_id "MSTRG.178124"; transcript_id "MSTRG.178124.464"; exon_number "10";
chr7	StringTie	exon	99394451	99394468	1000	+	.	gene_id "MSTRG.178124"; transcript_id "MSTRG.178124.464"; exon_number "11";
chr7	StringTie	exon	99394503	99394960	1000	+	.	gene_id "MSTRG.178124"; transcript_id "MSTRG.178124.464"; exon_number "12";
chr7	StringTie	transcript	99374727	99394960	1000	+	.	gene_id "MSTRG.178124"; transcript_id "MSTRG.178124.465";
chr7	StringTie	exon	99374727	99374781	1000	+	.	gene_id "MSTRG.178124"; transcript_id "MSTRG.178124.465"; exon_number "1";
chr7	StringTie	exon	99377338	99377439	1000	+	.	gene_id "MSTRG.178124"; transcript_id "MSTRG.178124.465"; exon_number "2";
chr7	StringTie	exon	99385702	99385778	1000	+	.	gene_id "MSTRG.178124"; transcript_id "MSTRG.178124.465"; exon_number "3";
chr7	StringTie	exon	99386685	99386789	1000	+	.	gene_id "MSTRG.178124"; transcript_id "MSTRG.178124.465"; exon_number "4";
chr7	StringTie	exon	99388039	99388261	1000	+	.	gene_id "MSTRG.178124"; transcript_id "MSTRG.178124.465"; exon_number "5";
chr7	StringTie	exon	99389905	99390012	1000	+	.	gene_id "MSTRG.178124"; transcript_id "MSTRG.178124.465"; exon_number "6";
chr7	StringTie	exon	99390893	99391097	1000	+	.	gene_id "MSTRG.178124"; transcript_id "MSTRG.178124.465"; exon_number "7";
chr7	StringTie	exon	99391177	99391253	1000	+	.	gene_id "MSTRG.178124"; transcript_id "MSTRG.178124.465"; exon_number "8";
chr7	StringTie	exon	99392671	99392876	1000	+	.	gene_id "MSTRG.178124"; transcript_id "MSTRG.178124.465"; exon_number "9";
chr7	StringTie	exon	99394033	99394119	1000	+	.	gene_id "MSTRG.178124"; transcript_id "MSTRG.178124.465"; exon_number "10";
chr7	StringTie	exon	99394451	99394960	1000	+	.	gene_id "MSTRG.178124"; transcript_id "MSTRG.178124.465"; exon_number "11";
chr7	StringTie	transcript	99374730	99397949	1000	+	.	gene_id "MSTRG.178124"; transcript_id "MSTRG.178124.467";
chr7	StringTie	exon	99374730	99374781	1000	+	.	gene_id "MSTRG.178124"; transcript_id "MSTRG.178124.467"; exon_number "1";
chr7	StringTie	exon	99377358	99377455	1000	+	.	gene_id "MSTRG.178124"; transcript_id "MSTRG.178124.467"; exon_number "2";
chr7	StringTie	exon	99384051	99384171	1000	+	.	gene_id "MSTRG.178124"; transcript_id "MSTRG.178124.467"; exon_number "3";
chr7	StringTie	exon	99385702	99385778	1000	+	.	gene_id "MSTRG.178124"; transcript_id "MSTRG.178124.467"; exon_number "4";
chr7	StringTie	exon	99386502	99386590	1000	+	.	gene_id "MSTRG.178124"; transcript_id "MSTRG.178124.467"; exon_number "5";
chr7	StringTie	exon	99386685	99386789	1000	+	.	gene_id "MSTRG.178124"; transcript_id "MSTRG.178124.467"; exon_number "6";
chr7	StringTie	exon	99388039	99388261	1000	+	.	gene_id "MSTRG.178124"; transcript_id "MSTRG.178124.467"; exon_number "7";
chr7	StringTie	exon	99389905	99390012	1000	+	.	gene_id "MSTRG.178124"; transcript_id "MSTRG.178124.467"; exon_number "8";
chr7	StringTie	exon	99390893	99391099	1000	+	.	gene_id "MSTRG.178124"; transcript_id "MSTRG.178124.467"; exon_number "9";
chr7	StringTie	exon	99391178	99391253	1000	+	.	gene_id "MSTRG.178124"; transcript_id "MSTRG.178124.467"; exon_number "10";
chr7	StringTie	exon	99392671	99392876	1000	+	.	gene_id "MSTRG.178124"; transcript_id "MSTRG.178124.467"; exon_number "11";
chr7	StringTie	exon	99394033	99394119	1000	+	.	gene_id "MSTRG.178124"; transcript_id "MSTRG.178124.467"; exon_number "12";
chr7	StringTie	exon	99394451	99396557	1000	+	.	gene_id "MSTRG.178124"; transcript_id "MSTRG.178124.467"; exon_number "13";
chr7	StringTie	exon	99396583	99397949	1000	+	.	gene_id "MSTRG.178124"; transcript_id "MSTRG.178124.467"; exon_number "14";
chr7	StringTie	transcript	99374730	99394960	1000	+	.	gene_id "MSTRG.178124"; transcript_id "MSTRG.178124.468";
chr7	StringTie	exon	99374730	99374781	1000	+	.	gene_id "MSTRG.178124"; transcript_id "MSTRG.178124.468"; exon_number "1";
chr7	StringTie	exon	99385702	99385778	1000	+	.	gene_id "MSTRG.178124"; transcript_id "MSTRG.178124.468"; exon_number "2";
chr7	StringTie	exon	99386685	99386789	1000	+	.	gene_id "MSTRG.178124"; transcript_id "MSTRG.178124.468"; exon_number "3";
chr7	StringTie	exon	99388039	99388261	1000	+	.	gene_id "MSTRG.178124"; transcript_id "MSTRG.178124.468"; exon_number "4";
chr7	StringTie	exon	99389905	99390012	1000	+	.	gene_id "MSTRG.178124"; transcript_id "MSTRG.178124.468"; exon_number "5";
chr7	StringTie	exon	99390893	99391099	1000	+	.	gene_id "MSTRG.178124"; transcript_id "MSTRG.178124.468"; exon_number "6";
chr7	StringTie	exon	99391178	99391253	1000	+	.	gene_id "MSTRG.178124"; transcript_id "MSTRG.178124.468"; exon_number "7";
chr7	StringTie	exon	99392671	99392876	1000	+	.	gene_id "MSTRG.178124"; transcript_id "MSTRG.178124.468"; exon_number "8";
chr7	StringTie	exon	99394029	99394119	1000	+	.	gene_id "MSTRG.178124"; transcript_id "MSTRG.178124.468"; exon_number "9";
chr7	StringTie	exon	99394302	99394960	1000	+	.	gene_id "MSTRG.178124"; transcript_id "MSTRG.178124.468"; exon_number "10";
chr7	StringTie	transcript	99374730	99394963	1000	+	.	gene_id "MSTRG.178124"; transcript_id "MSTRG.178124.469";
chr7	StringTie	exon	99374730	99374781	1000	+	.	gene_id "MSTRG.178124"; transcript_id "MSTRG.178124.469"; exon_number "1";
chr7	StringTie	exon	99377358	99377455	1000	+	.	gene_id "MSTRG.178124"; transcript_id "MSTRG.178124.469"; exon_number "2";
chr7	StringTie	exon	99384051	99384171	1000	+	.	gene_id "MSTRG.178124"; transcript_id "MSTRG.178124.469"; exon_number "3";
chr7	StringTie	exon	99385702	99385778	1000	+	.	gene_id "MSTRG.178124"; transcript_id "MSTRG.178124.469"; exon_number "4";
chr7	StringTie	exon	99386685	99386789	1000	+	.	gene_id "MSTRG.178124"; transcript_id "MSTRG.178124.469"; exon_number "5";
chr7	StringTie	exon	99388039	99388261	1000	+	.	gene_id "MSTRG.178124"; transcript_id "MSTRG.178124.469"; exon_number "6";
chr7	StringTie	exon	99389905	99390012	1000	+	.	gene_id "MSTRG.178124"; transcript_id "MSTRG.178124.469"; exon_number "7";
chr7	StringTie	exon	99390893	99391099	1000	+	.	gene_id "MSTRG.178124"; transcript_id "MSTRG.178124.469"; exon_number "8";
chr7	StringTie	exon	99391178	99391253	1000	+	.	gene_id "MSTRG.178124"; transcript_id "MSTRG.178124.469"; exon_number "9";
chr7	StringTie	exon	99392203	99392876	1000	+	.	gene_id "MSTRG.178124"; transcript_id "MSTRG.178124.469"; exon_number "10";
chr7	StringTie	exon	99394029	99394119	1000	+	.	gene_id "MSTRG.178124"; transcript_id "MSTRG.178124.469"; exon_number "11";
chr7	StringTie	exon	99394451	99394963	1000	+	.	gene_id "MSTRG.178124"; transcript_id "MSTRG.178124.469"; exon_number "12";
chr7	StringTie	transcript	99325859	99366520	1000	+	.	gene_id "MSTRG.178124"; transcript_id "MSTRG.178124.47";
chr7	StringTie	exon	99325859	99326004	1000	+	.	gene_id "MSTRG.178124"; transcript_id "MSTRG.178124.47"; exon_number "1";
chr7	StringTie	exon	99333325	99333417	1000	+	.	gene_id "MSTRG.178124"; transcript_id "MSTRG.178124.47"; exon_number "2";
chr7	StringTie	exon	99338181	99338285	1000	+	.	gene_id "MSTRG.178124"; transcript_id "MSTRG.178124.47"; exon_number "3";
chr7	StringTie	exon	99344293	99344515	1000	+	.	gene_id "MSTRG.178124"; transcript_id "MSTRG.178124.47"; exon_number "4";
chr7	StringTie	exon	99348852	99348959	1000	+	.	gene_id "MSTRG.178124"; transcript_id "MSTRG.178124.47"; exon_number "5";
chr7	StringTie	exon	99353909	99354121	1000	+	.	gene_id "MSTRG.178124"; transcript_id "MSTRG.178124.47"; exon_number "6";
chr7	StringTie	exon	99358340	99358415	1000	+	.	gene_id "MSTRG.178124"; transcript_id "MSTRG.178124.47"; exon_number "7";
chr7	StringTie	exon	99359545	99359738	1000	+	.	gene_id "MSTRG.178124"; transcript_id "MSTRG.178124.47"; exon_number "8";
chr7	StringTie	exon	99363543	99363633	1000	+	.	gene_id "MSTRG.178124"; transcript_id "MSTRG.178124.47"; exon_number "9";
chr7	StringTie	exon	99364454	99366520	1000	+	.	gene_id "MSTRG.178124"; transcript_id "MSTRG.178124.47"; exon_number "10";
chr7	StringTie	transcript	99374730	99394786	1000	+	.	gene_id "MSTRG.178124"; transcript_id "MSTRG.178124.470";
chr7	StringTie	exon	99374730	99374781	1000	+	.	gene_id "MSTRG.178124"; transcript_id "MSTRG.178124.470"; exon_number "1";
chr7	StringTie	exon	99377358	99377455	1000	+	.	gene_id "MSTRG.178124"; transcript_id "MSTRG.178124.470"; exon_number "2";
chr7	StringTie	exon	99384051	99384171	1000	+	.	gene_id "MSTRG.178124"; transcript_id "MSTRG.178124.470"; exon_number "3";
chr7	StringTie	exon	99385702	99385778	1000	+	.	gene_id "MSTRG.178124"; transcript_id "MSTRG.178124.470"; exon_number "4";
chr7	StringTie	exon	99386685	99386789	1000	+	.	gene_id "MSTRG.178124"; transcript_id "MSTRG.178124.470"; exon_number "5";
chr7	StringTie	exon	99388039	99388261	1000	+	.	gene_id "MSTRG.178124"; transcript_id "MSTRG.178124.470"; exon_number "6";
chr7	StringTie	exon	99388655	99390012	1000	+	.	gene_id "MSTRG.178124"; transcript_id "MSTRG.178124.470"; exon_number "7";
chr7	StringTie	exon	99390893	99391099	1000	+	.	gene_id "MSTRG.178124"; transcript_id "MSTRG.178124.470"; exon_number "8";
chr7	StringTie	exon	99391178	99391253	1000	+	.	gene_id "MSTRG.178124"; transcript_id "MSTRG.178124.470"; exon_number "9";
chr7	StringTie	exon	99392671	99392876	1000	+	.	gene_id "MSTRG.178124"; transcript_id "MSTRG.178124.470"; exon_number "10";
chr7	StringTie	exon	99394029	99394119	1000	+	.	gene_id "MSTRG.178124"; transcript_id "MSTRG.178124.470"; exon_number "11";
chr7	StringTie	exon	99394343	99394786	1000	+	.	gene_id "MSTRG.178124"; transcript_id "MSTRG.178124.470"; exon_number "12";
chr7	StringTie	transcript	99374730	99394788	1000	+	.	gene_id "MSTRG.178124"; transcript_id "MSTRG.178124.471";
chr7	StringTie	exon	99374730	99374781	1000	+	.	gene_id "MSTRG.178124"; transcript_id "MSTRG.178124.471"; exon_number "1";
chr7	StringTie	exon	99377358	99377455	1000	+	.	gene_id "MSTRG.178124"; transcript_id "MSTRG.178124.471"; exon_number "2";
chr7	StringTie	exon	99384051	99384171	1000	+	.	gene_id "MSTRG.178124"; transcript_id "MSTRG.178124.471"; exon_number "3";
chr7	StringTie	exon	99385702	99385778	1000	+	.	gene_id "MSTRG.178124"; transcript_id "MSTRG.178124.471"; exon_number "4";
chr7	StringTie	exon	99386685	99386789	1000	+	.	gene_id "MSTRG.178124"; transcript_id "MSTRG.178124.471"; exon_number "5";
chr7	StringTie	exon	99388039	99388261	1000	+	.	gene_id "MSTRG.178124"; transcript_id "MSTRG.178124.471"; exon_number "6";
chr7	StringTie	exon	99389905	99390012	1000	+	.	gene_id "MSTRG.178124"; transcript_id "MSTRG.178124.471"; exon_number "7";
chr7	StringTie	exon	99390893	99391099	1000	+	.	gene_id "MSTRG.178124"; transcript_id "MSTRG.178124.471"; exon_number "8";
chr7	StringTie	exon	99391178	99391253	1000	+	.	gene_id "MSTRG.178124"; transcript_id "MSTRG.178124.471"; exon_number "9";
chr7	StringTie	exon	99392671	99392876	1000	+	.	gene_id "MSTRG.178124"; transcript_id "MSTRG.178124.471"; exon_number "10";
chr7	StringTie	exon	99394029	99394119	1000	+	.	gene_id "MSTRG.178124"; transcript_id "MSTRG.178124.471"; exon_number "11";
chr7	StringTie	exon	99394427	99394788	1000	+	.	gene_id "MSTRG.178124"; transcript_id "MSTRG.178124.471"; exon_number "12";
chr7	StringTie	transcript	99374730	99397953	1000	+	.	gene_id "MSTRG.178124"; transcript_id "MSTRG.178124.472";
chr7	StringTie	exon	99374730	99374781	1000	+	.	gene_id "MSTRG.178124"; transcript_id "MSTRG.178124.472"; exon_number "1";
chr7	StringTie	exon	99376433	99376574	1000	+	.	gene_id "MSTRG.178124"; transcript_id "MSTRG.178124.472"; exon_number "2";
chr7	StringTie	exon	99377338	99377439	1000	+	.	gene_id "MSTRG.178124"; transcript_id "MSTRG.178124.472"; exon_number "3";
chr7	StringTie	exon	99385702	99385778	1000	+	.	gene_id "MSTRG.178124"; transcript_id "MSTRG.178124.472"; exon_number "4";
chr7	StringTie	exon	99386685	99386789	1000	+	.	gene_id "MSTRG.178124"; transcript_id "MSTRG.178124.472"; exon_number "5";
chr7	StringTie	exon	99388039	99388261	1000	+	.	gene_id "MSTRG.178124"; transcript_id "MSTRG.178124.472"; exon_number "6";
chr7	StringTie	exon	99389905	99390012	1000	+	.	gene_id "MSTRG.178124"; transcript_id "MSTRG.178124.472"; exon_number "7";
chr7	StringTie	exon	99390893	99391099	1000	+	.	gene_id "MSTRG.178124"; transcript_id "MSTRG.178124.472"; exon_number "8";
chr7	StringTie	exon	99391178	99391253	1000	+	.	gene_id "MSTRG.178124"; transcript_id "MSTRG.178124.472"; exon_number "9";
chr7	StringTie	exon	99392671	99392876	1000	+	.	gene_id "MSTRG.178124"; transcript_id "MSTRG.178124.472"; exon_number "10";
chr7	StringTie	exon	99394029	99394119	1000	+	.	gene_id "MSTRG.178124"; transcript_id "MSTRG.178124.472"; exon_number "11";
chr7	StringTie	exon	99394451	99396557	1000	+	.	gene_id "MSTRG.178124"; transcript_id "MSTRG.178124.472"; exon_number "12";
chr7	StringTie	exon	99396583	99397953	1000	+	.	gene_id "MSTRG.178124"; transcript_id "MSTRG.178124.472"; exon_number "13";
chr7	StringTie	transcript	99374730	99398014	1000	+	.	gene_id "MSTRG.178124"; transcript_id "MSTRG.178124.473";
chr7	StringTie	exon	99374730	99374781	1000	+	.	gene_id "MSTRG.178124"; transcript_id "MSTRG.178124.473"; exon_number "1";
chr7	StringTie	exon	99376433	99376574	1000	+	.	gene_id "MSTRG.178124"; transcript_id "MSTRG.178124.473"; exon_number "2";
chr7	StringTie	exon	99377338	99377439	1000	+	.	gene_id "MSTRG.178124"; transcript_id "MSTRG.178124.473"; exon_number "3";
chr7	StringTie	exon	99385702	99385778	1000	+	.	gene_id "MSTRG.178124"; transcript_id "MSTRG.178124.473"; exon_number "4";
chr7	StringTie	exon	99386685	99386789	1000	+	.	gene_id "MSTRG.178124"; transcript_id "MSTRG.178124.473"; exon_number "5";
chr7	StringTie	exon	99388039	99388261	1000	+	.	gene_id "MSTRG.178124"; transcript_id "MSTRG.178124.473"; exon_number "6";
chr7	StringTie	exon	99389905	99390012	1000	+	.	gene_id "MSTRG.178124"; transcript_id "MSTRG.178124.473"; exon_number "7";
chr7	StringTie	exon	99390893	99391099	1000	+	.	gene_id "MSTRG.178124"; transcript_id "MSTRG.178124.473"; exon_number "8";
chr7	StringTie	exon	99391178	99391253	1000	+	.	gene_id "MSTRG.178124"; transcript_id "MSTRG.178124.473"; exon_number "9";
chr7	StringTie	exon	99392671	99392876	1000	+	.	gene_id "MSTRG.178124"; transcript_id "MSTRG.178124.473"; exon_number "10";
chr7	StringTie	exon	99394029	99394119	1000	+	.	gene_id "MSTRG.178124"; transcript_id "MSTRG.178124.473"; exon_number "11";
chr7	StringTie	exon	99394451	99396070	1000	+	.	gene_id "MSTRG.178124"; transcript_id "MSTRG.178124.473"; exon_number "12";
chr7	StringTie	exon	99396700	99398014	1000	+	.	gene_id "MSTRG.178124"; transcript_id "MSTRG.178124.473"; exon_number "13";
chr7	StringTie	transcript	99325862	99366511	1000	+	.	gene_id "MSTRG.178124"; transcript_id "MSTRG.178124.48";
chr7	StringTie	exon	99325862	99326004	1000	+	.	gene_id "MSTRG.178124"; transcript_id "MSTRG.178124.48"; exon_number "1";
chr7	StringTie	exon	99333325	99333417	1000	+	.	gene_id "MSTRG.178124"; transcript_id "MSTRG.178124.48"; exon_number "2";
chr7	StringTie	exon	99338181	99338285	1000	+	.	gene_id "MSTRG.178124"; transcript_id "MSTRG.178124.48"; exon_number "3";
chr7	StringTie	exon	99348893	99349025	1000	+	.	gene_id "MSTRG.178124"; transcript_id "MSTRG.178124.48"; exon_number "4";
chr7	StringTie	exon	99353909	99354121	1000	+	.	gene_id "MSTRG.178124"; transcript_id "MSTRG.178124.48"; exon_number "5";
chr7	StringTie	exon	99358340	99358415	1000	+	.	gene_id "MSTRG.178124"; transcript_id "MSTRG.178124.48"; exon_number "6";
chr7	StringTie	exon	99359545	99359738	1000	+	.	gene_id "MSTRG.178124"; transcript_id "MSTRG.178124.48"; exon_number "7";
chr7	StringTie	exon	99363543	99363633	1000	+	.	gene_id "MSTRG.178124"; transcript_id "MSTRG.178124.48"; exon_number "8";
chr7	StringTie	exon	99365912	99366511	1000	+	.	gene_id "MSTRG.178124"; transcript_id "MSTRG.178124.48"; exon_number "9";
chr7	StringTie	transcript	99375414	99394790	1000	+	.	gene_id "MSTRG.178124"; transcript_id "MSTRG.178124.481";
chr7	StringTie	exon	99375414	99376574	1000	+	.	gene_id "MSTRG.178124"; transcript_id "MSTRG.178124.481"; exon_number "1";
chr7	StringTie	exon	99377338	99377455	1000	+	.	gene_id "MSTRG.178124"; transcript_id "MSTRG.178124.481"; exon_number "2";
chr7	StringTie	exon	99385702	99385778	1000	+	.	gene_id "MSTRG.178124"; transcript_id "MSTRG.178124.481"; exon_number "3";
chr7	StringTie	exon	99386685	99386789	1000	+	.	gene_id "MSTRG.178124"; transcript_id "MSTRG.178124.481"; exon_number "4";
chr7	StringTie	exon	99388039	99388261	1000	+	.	gene_id "MSTRG.178124"; transcript_id "MSTRG.178124.481"; exon_number "5";
chr7	StringTie	exon	99388655	99388843	1000	+	.	gene_id "MSTRG.178124"; transcript_id "MSTRG.178124.481"; exon_number "6";
chr7	StringTie	exon	99389905	99390012	1000	+	.	gene_id "MSTRG.178124"; transcript_id "MSTRG.178124.481"; exon_number "7";
chr7	StringTie	exon	99390893	99391099	1000	+	.	gene_id "MSTRG.178124"; transcript_id "MSTRG.178124.481"; exon_number "8";
chr7	StringTie	exon	99391178	99391253	1000	+	.	gene_id "MSTRG.178124"; transcript_id "MSTRG.178124.481"; exon_number "9";
chr7	StringTie	exon	99392671	99392876	1000	+	.	gene_id "MSTRG.178124"; transcript_id "MSTRG.178124.481"; exon_number "10";
chr7	StringTie	exon	99394029	99394119	1000	+	.	gene_id "MSTRG.178124"; transcript_id "MSTRG.178124.481"; exon_number "11";
chr7	StringTie	exon	99394302	99394790	1000	+	.	gene_id "MSTRG.178124"; transcript_id "MSTRG.178124.481"; exon_number "12";
chr7	StringTie	transcript	99375506	99394792	1000	+	.	gene_id "MSTRG.178124"; transcript_id "MSTRG.178124.482";
chr7	StringTie	exon	99375506	99376574	1000	+	.	gene_id "MSTRG.178124"; transcript_id "MSTRG.178124.482"; exon_number "1";
chr7	StringTie	exon	99377338	99377439	1000	+	.	gene_id "MSTRG.178124"; transcript_id "MSTRG.178124.482"; exon_number "2";
chr7	StringTie	exon	99385702	99386590	1000	+	.	gene_id "MSTRG.178124"; transcript_id "MSTRG.178124.482"; exon_number "3";
chr7	StringTie	exon	99386685	99386789	1000	+	.	gene_id "MSTRG.178124"; transcript_id "MSTRG.178124.482"; exon_number "4";
chr7	StringTie	exon	99388039	99388261	1000	+	.	gene_id "MSTRG.178124"; transcript_id "MSTRG.178124.482"; exon_number "5";
chr7	StringTie	exon	99388655	99388843	1000	+	.	gene_id "MSTRG.178124"; transcript_id "MSTRG.178124.482"; exon_number "6";
chr7	StringTie	exon	99389905	99390012	1000	+	.	gene_id "MSTRG.178124"; transcript_id "MSTRG.178124.482"; exon_number "7";
chr7	StringTie	exon	99390893	99391099	1000	+	.	gene_id "MSTRG.178124"; transcript_id "MSTRG.178124.482"; exon_number "8";
chr7	StringTie	exon	99391178	99391253	1000	+	.	gene_id "MSTRG.178124"; transcript_id "MSTRG.178124.482"; exon_number "9";
chr7	StringTie	exon	99392671	99392876	1000	+	.	gene_id "MSTRG.178124"; transcript_id "MSTRG.178124.482"; exon_number "10";
chr7	StringTie	exon	99394029	99394119	1000	+	.	gene_id "MSTRG.178124"; transcript_id "MSTRG.178124.482"; exon_number "11";
chr7	StringTie	exon	99394451	99394792	1000	+	.	gene_id "MSTRG.178124"; transcript_id "MSTRG.178124.482"; exon_number "12";
chr7	StringTie	transcript	99376062	99394963	1000	+	.	gene_id "MSTRG.178124"; transcript_id "MSTRG.178124.483";
chr7	StringTie	exon	99376062	99376574	1000	+	.	gene_id "MSTRG.178124"; transcript_id "MSTRG.178124.483"; exon_number "1";
chr7	StringTie	exon	99377338	99377455	1000	+	.	gene_id "MSTRG.178124"; transcript_id "MSTRG.178124.483"; exon_number "2";
chr7	StringTie	exon	99385702	99386590	1000	+	.	gene_id "MSTRG.178124"; transcript_id "MSTRG.178124.483"; exon_number "3";
chr7	StringTie	exon	99386685	99386789	1000	+	.	gene_id "MSTRG.178124"; transcript_id "MSTRG.178124.483"; exon_number "4";
chr7	StringTie	exon	99388039	99388261	1000	+	.	gene_id "MSTRG.178124"; transcript_id "MSTRG.178124.483"; exon_number "5";
chr7	StringTie	exon	99389905	99390012	1000	+	.	gene_id "MSTRG.178124"; transcript_id "MSTRG.178124.483"; exon_number "6";
chr7	StringTie	exon	99390893	99391099	1000	+	.	gene_id "MSTRG.178124"; transcript_id "MSTRG.178124.483"; exon_number "7";
chr7	StringTie	exon	99391178	99391253	1000	+	.	gene_id "MSTRG.178124"; transcript_id "MSTRG.178124.483"; exon_number "8";
chr7	StringTie	exon	99392671	99392876	1000	+	.	gene_id "MSTRG.178124"; transcript_id "MSTRG.178124.483"; exon_number "9";
chr7	StringTie	exon	99394033	99394119	1000	+	.	gene_id "MSTRG.178124"; transcript_id "MSTRG.178124.483"; exon_number "10";
chr7	StringTie	exon	99394451	99394963	1000	+	.	gene_id "MSTRG.178124"; transcript_id "MSTRG.178124.483"; exon_number "11";
chr7	StringTie	transcript	99376249	99394784	1000	+	.	gene_id "MSTRG.178124"; transcript_id "MSTRG.178124.484";
chr7	StringTie	exon	99376249	99376574	1000	+	.	gene_id "MSTRG.178124"; transcript_id "MSTRG.178124.484"; exon_number "1";
chr7	StringTie	exon	99377334	99377439	1000	+	.	gene_id "MSTRG.178124"; transcript_id "MSTRG.178124.484"; exon_number "2";
chr7	StringTie	exon	99385702	99385778	1000	+	.	gene_id "MSTRG.178124"; transcript_id "MSTRG.178124.484"; exon_number "3";
chr7	StringTie	exon	99386685	99386789	1000	+	.	gene_id "MSTRG.178124"; transcript_id "MSTRG.178124.484"; exon_number "4";
chr7	StringTie	exon	99388039	99388261	1000	+	.	gene_id "MSTRG.178124"; transcript_id "MSTRG.178124.484"; exon_number "5";
chr7	StringTie	exon	99389905	99390012	1000	+	.	gene_id "MSTRG.178124"; transcript_id "MSTRG.178124.484"; exon_number "6";
chr7	StringTie	exon	99390893	99391099	1000	+	.	gene_id "MSTRG.178124"; transcript_id "MSTRG.178124.484"; exon_number "7";
chr7	StringTie	exon	99391178	99391253	1000	+	.	gene_id "MSTRG.178124"; transcript_id "MSTRG.178124.484"; exon_number "8";
chr7	StringTie	exon	99392671	99392876	1000	+	.	gene_id "MSTRG.178124"; transcript_id "MSTRG.178124.484"; exon_number "9";
chr7	StringTie	exon	99394029	99394119	1000	+	.	gene_id "MSTRG.178124"; transcript_id "MSTRG.178124.484"; exon_number "10";
chr7	StringTie	exon	99394451	99394784	1000	+	.	gene_id "MSTRG.178124"; transcript_id "MSTRG.178124.484"; exon_number "11";
chr7	StringTie	transcript	99376277	99394793	1000	+	.	gene_id "MSTRG.178124"; transcript_id "MSTRG.178124.485";
chr7	StringTie	exon	99376277	99376574	1000	+	.	gene_id "MSTRG.178124"; transcript_id "MSTRG.178124.485"; exon_number "1";
chr7	StringTie	exon	99377338	99377439	1000	+	.	gene_id "MSTRG.178124"; transcript_id "MSTRG.178124.485"; exon_number "2";
chr7	StringTie	exon	99385702	99385778	1000	+	.	gene_id "MSTRG.178124"; transcript_id "MSTRG.178124.485"; exon_number "3";
chr7	StringTie	exon	99386685	99386789	1000	+	.	gene_id "MSTRG.178124"; transcript_id "MSTRG.178124.485"; exon_number "4";
chr7	StringTie	exon	99388039	99388261	1000	+	.	gene_id "MSTRG.178124"; transcript_id "MSTRG.178124.485"; exon_number "5";
chr7	StringTie	exon	99389905	99390012	1000	+	.	gene_id "MSTRG.178124"; transcript_id "MSTRG.178124.485"; exon_number "6";
chr7	StringTie	exon	99390893	99391099	1000	+	.	gene_id "MSTRG.178124"; transcript_id "MSTRG.178124.485"; exon_number "7";
chr7	StringTie	exon	99391178	99391253	1000	+	.	gene_id "MSTRG.178124"; transcript_id "MSTRG.178124.485"; exon_number "8";
chr7	StringTie	exon	99392671	99392876	1000	+	.	gene_id "MSTRG.178124"; transcript_id "MSTRG.178124.485"; exon_number "9";
chr7	StringTie	exon	99394029	99394119	1000	+	.	gene_id "MSTRG.178124"; transcript_id "MSTRG.178124.485"; exon_number "10";
chr7	StringTie	exon	99394451	99394468	1000	+	.	gene_id "MSTRG.178124"; transcript_id "MSTRG.178124.485"; exon_number "11";
chr7	StringTie	exon	99394503	99394793	1000	+	.	gene_id "MSTRG.178124"; transcript_id "MSTRG.178124.485"; exon_number "12";
chr7	StringTie	transcript	99376439	99394789	1000	+	.	gene_id "MSTRG.178124"; transcript_id "MSTRG.178124.486";
chr7	StringTie	exon	99376439	99376574	1000	+	.	gene_id "MSTRG.178124"; transcript_id "MSTRG.178124.486"; exon_number "1";
chr7	StringTie	exon	99377338	99377455	1000	+	.	gene_id "MSTRG.178124"; transcript_id "MSTRG.178124.486"; exon_number "2";
chr7	StringTie	exon	99385702	99385778	1000	+	.	gene_id "MSTRG.178124"; transcript_id "MSTRG.178124.486"; exon_number "3";
chr7	StringTie	exon	99386685	99386789	1000	+	.	gene_id "MSTRG.178124"; transcript_id "MSTRG.178124.486"; exon_number "4";
chr7	StringTie	exon	99388039	99388261	1000	+	.	gene_id "MSTRG.178124"; transcript_id "MSTRG.178124.486"; exon_number "5";
chr7	StringTie	exon	99389905	99390012	1000	+	.	gene_id "MSTRG.178124"; transcript_id "MSTRG.178124.486"; exon_number "6";
chr7	StringTie	exon	99390904	99391099	1000	+	.	gene_id "MSTRG.178124"; transcript_id "MSTRG.178124.486"; exon_number "7";
chr7	StringTie	exon	99391178	99391253	1000	+	.	gene_id "MSTRG.178124"; transcript_id "MSTRG.178124.486"; exon_number "8";
chr7	StringTie	exon	99392671	99392876	1000	+	.	gene_id "MSTRG.178124"; transcript_id "MSTRG.178124.486"; exon_number "9";
chr7	StringTie	exon	99394033	99394119	1000	+	.	gene_id "MSTRG.178124"; transcript_id "MSTRG.178124.486"; exon_number "10";
chr7	StringTie	exon	99394302	99394789	1000	+	.	gene_id "MSTRG.178124"; transcript_id "MSTRG.178124.486"; exon_number "11";
chr7	StringTie	transcript	99376443	99394787	1000	+	.	gene_id "MSTRG.178124"; transcript_id "MSTRG.178124.487";
chr7	StringTie	exon	99376443	99376574	1000	+	.	gene_id "MSTRG.178124"; transcript_id "MSTRG.178124.487"; exon_number "1";
chr7	StringTie	exon	99377338	99377455	1000	+	.	gene_id "MSTRG.178124"; transcript_id "MSTRG.178124.487"; exon_number "2";
chr7	StringTie	exon	99385702	99385778	1000	+	.	gene_id "MSTRG.178124"; transcript_id "MSTRG.178124.487"; exon_number "3";
chr7	StringTie	exon	99386508	99386590	1000	+	.	gene_id "MSTRG.178124"; transcript_id "MSTRG.178124.487"; exon_number "4";
chr7	StringTie	exon	99386685	99386789	1000	+	.	gene_id "MSTRG.178124"; transcript_id "MSTRG.178124.487"; exon_number "5";
chr7	StringTie	exon	99388039	99388261	1000	+	.	gene_id "MSTRG.178124"; transcript_id "MSTRG.178124.487"; exon_number "6";
chr7	StringTie	exon	99389905	99390012	1000	+	.	gene_id "MSTRG.178124"; transcript_id "MSTRG.178124.487"; exon_number "7";
chr7	StringTie	exon	99390893	99391099	1000	+	.	gene_id "MSTRG.178124"; transcript_id "MSTRG.178124.487"; exon_number "8";
chr7	StringTie	exon	99391178	99391253	1000	+	.	gene_id "MSTRG.178124"; transcript_id "MSTRG.178124.487"; exon_number "9";
chr7	StringTie	exon	99392671	99392876	1000	+	.	gene_id "MSTRG.178124"; transcript_id "MSTRG.178124.487"; exon_number "10";
chr7	StringTie	exon	99394029	99394119	1000	+	.	gene_id "MSTRG.178124"; transcript_id "MSTRG.178124.487"; exon_number "11";
chr7	StringTie	exon	99394302	99394787	1000	+	.	gene_id "MSTRG.178124"; transcript_id "MSTRG.178124.487"; exon_number "12";
chr7	StringTie	transcript	99376470	99394800	1000	+	.	gene_id "MSTRG.178124"; transcript_id "MSTRG.178124.488";
chr7	StringTie	exon	99376470	99376574	1000	+	.	gene_id "MSTRG.178124"; transcript_id "MSTRG.178124.488"; exon_number "1";
chr7	StringTie	exon	99377338	99377439	1000	+	.	gene_id "MSTRG.178124"; transcript_id "MSTRG.178124.488"; exon_number "2";
chr7	StringTie	exon	99385702	99385778	1000	+	.	gene_id "MSTRG.178124"; transcript_id "MSTRG.178124.488"; exon_number "3";
chr7	StringTie	exon	99386685	99386789	1000	+	.	gene_id "MSTRG.178124"; transcript_id "MSTRG.178124.488"; exon_number "4";
chr7	StringTie	exon	99388039	99388261	1000	+	.	gene_id "MSTRG.178124"; transcript_id "MSTRG.178124.488"; exon_number "5";
chr7	StringTie	exon	99389905	99390012	1000	+	.	gene_id "MSTRG.178124"; transcript_id "MSTRG.178124.488"; exon_number "6";
chr7	StringTie	exon	99390893	99391099	1000	+	.	gene_id "MSTRG.178124"; transcript_id "MSTRG.178124.488"; exon_number "7";
chr7	StringTie	exon	99391178	99391253	1000	+	.	gene_id "MSTRG.178124"; transcript_id "MSTRG.178124.488"; exon_number "8";
chr7	StringTie	exon	99392671	99392876	1000	+	.	gene_id "MSTRG.178124"; transcript_id "MSTRG.178124.488"; exon_number "9";
chr7	StringTie	exon	99394033	99394119	1000	+	.	gene_id "MSTRG.178124"; transcript_id "MSTRG.178124.488"; exon_number "10";
chr7	StringTie	exon	99394453	99394800	1000	+	.	gene_id "MSTRG.178124"; transcript_id "MSTRG.178124.488"; exon_number "11";
chr7	StringTie	transcript	99376473	99394791	1000	+	.	gene_id "MSTRG.178124"; transcript_id "MSTRG.178124.489";
chr7	StringTie	exon	99376473	99376574	1000	+	.	gene_id "MSTRG.178124"; transcript_id "MSTRG.178124.489"; exon_number "1";
chr7	StringTie	exon	99377338	99377439	1000	+	.	gene_id "MSTRG.178124"; transcript_id "MSTRG.178124.489"; exon_number "2";
chr7	StringTie	exon	99385702	99385778	1000	+	.	gene_id "MSTRG.178124"; transcript_id "MSTRG.178124.489"; exon_number "3";
chr7	StringTie	exon	99386685	99386789	1000	+	.	gene_id "MSTRG.178124"; transcript_id "MSTRG.178124.489"; exon_number "4";
chr7	StringTie	exon	99388039	99388261	1000	+	.	gene_id "MSTRG.178124"; transcript_id "MSTRG.178124.489"; exon_number "5";
chr7	StringTie	exon	99389905	99390012	1000	+	.	gene_id "MSTRG.178124"; transcript_id "MSTRG.178124.489"; exon_number "6";
chr7	StringTie	exon	99390893	99391011	1000	+	.	gene_id "MSTRG.178124"; transcript_id "MSTRG.178124.489"; exon_number "7";
chr7	StringTie	exon	99391039	99391099	1000	+	.	gene_id "MSTRG.178124"; transcript_id "MSTRG.178124.489"; exon_number "8";
chr7	StringTie	exon	99391178	99391253	1000	+	.	gene_id "MSTRG.178124"; transcript_id "MSTRG.178124.489"; exon_number "9";
chr7	StringTie	exon	99392671	99392876	1000	+	.	gene_id "MSTRG.178124"; transcript_id "MSTRG.178124.489"; exon_number "10";
chr7	StringTie	exon	99394029	99394119	1000	+	.	gene_id "MSTRG.178124"; transcript_id "MSTRG.178124.489"; exon_number "11";
chr7	StringTie	exon	99394451	99394791	1000	+	.	gene_id "MSTRG.178124"; transcript_id "MSTRG.178124.489"; exon_number "12";
chr7	StringTie	transcript	99325862	99366265	1000	+	.	gene_id "MSTRG.178124"; transcript_id "MSTRG.178124.49";
chr7	StringTie	exon	99325862	99326004	1000	+	.	gene_id "MSTRG.178124"; transcript_id "MSTRG.178124.49"; exon_number "1";
chr7	StringTie	exon	99333325	99333417	1000	+	.	gene_id "MSTRG.178124"; transcript_id "MSTRG.178124.49"; exon_number "2";
chr7	StringTie	exon	99338181	99338285	1000	+	.	gene_id "MSTRG.178124"; transcript_id "MSTRG.178124.49"; exon_number "3";
chr7	StringTie	exon	99344293	99344514	1000	+	.	gene_id "MSTRG.178124"; transcript_id "MSTRG.178124.49"; exon_number "4";
chr7	StringTie	exon	99348852	99348959	1000	+	.	gene_id "MSTRG.178124"; transcript_id "MSTRG.178124.49"; exon_number "5";
chr7	StringTie	exon	99353909	99354121	1000	+	.	gene_id "MSTRG.178124"; transcript_id "MSTRG.178124.49"; exon_number "6";
chr7	StringTie	exon	99358340	99358415	1000	+	.	gene_id "MSTRG.178124"; transcript_id "MSTRG.178124.49"; exon_number "7";
chr7	StringTie	exon	99359545	99359738	1000	+	.	gene_id "MSTRG.178124"; transcript_id "MSTRG.178124.49"; exon_number "8";
chr7	StringTie	exon	99363543	99363633	1000	+	.	gene_id "MSTRG.178124"; transcript_id "MSTRG.178124.49"; exon_number "9";
chr7	StringTie	exon	99365891	99366265	1000	+	.	gene_id "MSTRG.178124"; transcript_id "MSTRG.178124.49"; exon_number "10";
chr7	StringTie	transcript	99376475	99394804	1000	+	.	gene_id "MSTRG.178124"; transcript_id "MSTRG.178124.490";
chr7	StringTie	exon	99376475	99376574	1000	+	.	gene_id "MSTRG.178124"; transcript_id "MSTRG.178124.490"; exon_number "1";
chr7	StringTie	exon	99377334	99377455	1000	+	.	gene_id "MSTRG.178124"; transcript_id "MSTRG.178124.490"; exon_number "2";
chr7	StringTie	exon	99385702	99385778	1000	+	.	gene_id "MSTRG.178124"; transcript_id "MSTRG.178124.490"; exon_number "3";
chr7	StringTie	exon	99386685	99386789	1000	+	.	gene_id "MSTRG.178124"; transcript_id "MSTRG.178124.490"; exon_number "4";
chr7	StringTie	exon	99388039	99388261	1000	+	.	gene_id "MSTRG.178124"; transcript_id "MSTRG.178124.490"; exon_number "5";
chr7	StringTie	exon	99389905	99390012	1000	+	.	gene_id "MSTRG.178124"; transcript_id "MSTRG.178124.490"; exon_number "6";
chr7	StringTie	exon	99390893	99391099	1000	+	.	gene_id "MSTRG.178124"; transcript_id "MSTRG.178124.490"; exon_number "7";
chr7	StringTie	exon	99391178	99391253	1000	+	.	gene_id "MSTRG.178124"; transcript_id "MSTRG.178124.490"; exon_number "8";
chr7	StringTie	exon	99392671	99392876	1000	+	.	gene_id "MSTRG.178124"; transcript_id "MSTRG.178124.490"; exon_number "9";
chr7	StringTie	exon	99394033	99394119	1000	+	.	gene_id "MSTRG.178124"; transcript_id "MSTRG.178124.490"; exon_number "10";
chr7	StringTie	exon	99394451	99394804	1000	+	.	gene_id "MSTRG.178124"; transcript_id "MSTRG.178124.490"; exon_number "11";
chr7	StringTie	transcript	99376486	99394797	1000	+	.	gene_id "MSTRG.178124"; transcript_id "MSTRG.178124.491";
chr7	StringTie	exon	99376486	99376574	1000	+	.	gene_id "MSTRG.178124"; transcript_id "MSTRG.178124.491"; exon_number "1";
chr7	StringTie	exon	99377338	99377455	1000	+	.	gene_id "MSTRG.178124"; transcript_id "MSTRG.178124.491"; exon_number "2";
chr7	StringTie	exon	99385702	99385778	1000	+	.	gene_id "MSTRG.178124"; transcript_id "MSTRG.178124.491"; exon_number "3";
chr7	StringTie	exon	99386685	99386789	1000	+	.	gene_id "MSTRG.178124"; transcript_id "MSTRG.178124.491"; exon_number "4";
chr7	StringTie	exon	99388039	99388261	1000	+	.	gene_id "MSTRG.178124"; transcript_id "MSTRG.178124.491"; exon_number "5";
chr7	StringTie	exon	99389905	99390012	1000	+	.	gene_id "MSTRG.178124"; transcript_id "MSTRG.178124.491"; exon_number "6";
chr7	StringTie	exon	99390893	99391099	1000	+	.	gene_id "MSTRG.178124"; transcript_id "MSTRG.178124.491"; exon_number "7";
chr7	StringTie	exon	99391178	99391253	1000	+	.	gene_id "MSTRG.178124"; transcript_id "MSTRG.178124.491"; exon_number "8";
chr7	StringTie	exon	99392671	99392876	1000	+	.	gene_id "MSTRG.178124"; transcript_id "MSTRG.178124.491"; exon_number "9";
chr7	StringTie	exon	99394033	99394119	1000	+	.	gene_id "MSTRG.178124"; transcript_id "MSTRG.178124.491"; exon_number "10";
chr7	StringTie	exon	99394453	99394797	1000	+	.	gene_id "MSTRG.178124"; transcript_id "MSTRG.178124.491"; exon_number "11";
chr7	StringTie	transcript	99377180	99394792	1000	+	.	gene_id "MSTRG.178124"; transcript_id "MSTRG.178124.492";
chr7	StringTie	exon	99377180	99377439	1000	+	.	gene_id "MSTRG.178124"; transcript_id "MSTRG.178124.492"; exon_number "1";
chr7	StringTie	exon	99385702	99386590	1000	+	.	gene_id "MSTRG.178124"; transcript_id "MSTRG.178124.492"; exon_number "2";
chr7	StringTie	exon	99386685	99386789	1000	+	.	gene_id "MSTRG.178124"; transcript_id "MSTRG.178124.492"; exon_number "3";
chr7	StringTie	exon	99388039	99388261	1000	+	.	gene_id "MSTRG.178124"; transcript_id "MSTRG.178124.492"; exon_number "4";
chr7	StringTie	exon	99389905	99390012	1000	+	.	gene_id "MSTRG.178124"; transcript_id "MSTRG.178124.492"; exon_number "5";
chr7	StringTie	exon	99390893	99391099	1000	+	.	gene_id "MSTRG.178124"; transcript_id "MSTRG.178124.492"; exon_number "6";
chr7	StringTie	exon	99391178	99391253	1000	+	.	gene_id "MSTRG.178124"; transcript_id "MSTRG.178124.492"; exon_number "7";
chr7	StringTie	exon	99392671	99392876	1000	+	.	gene_id "MSTRG.178124"; transcript_id "MSTRG.178124.492"; exon_number "8";
chr7	StringTie	exon	99394033	99394119	1000	+	.	gene_id "MSTRG.178124"; transcript_id "MSTRG.178124.492"; exon_number "9";
chr7	StringTie	exon	99394343	99394792	1000	+	.	gene_id "MSTRG.178124"; transcript_id "MSTRG.178124.492"; exon_number "10";
chr7	StringTie	transcript	99377261	99394794	1000	+	.	gene_id "MSTRG.178124"; transcript_id "MSTRG.178124.493";
chr7	StringTie	exon	99377261	99377439	1000	+	.	gene_id "MSTRG.178124"; transcript_id "MSTRG.178124.493"; exon_number "1";
chr7	StringTie	exon	99385702	99385778	1000	+	.	gene_id "MSTRG.178124"; transcript_id "MSTRG.178124.493"; exon_number "2";
chr7	StringTie	exon	99386502	99386590	1000	+	.	gene_id "MSTRG.178124"; transcript_id "MSTRG.178124.493"; exon_number "3";
chr7	StringTie	exon	99386685	99386789	1000	+	.	gene_id "MSTRG.178124"; transcript_id "MSTRG.178124.493"; exon_number "4";
chr7	StringTie	exon	99388039	99388261	1000	+	.	gene_id "MSTRG.178124"; transcript_id "MSTRG.178124.493"; exon_number "5";
chr7	StringTie	exon	99389905	99390012	1000	+	.	gene_id "MSTRG.178124"; transcript_id "MSTRG.178124.493"; exon_number "6";
chr7	StringTie	exon	99390893	99391099	1000	+	.	gene_id "MSTRG.178124"; transcript_id "MSTRG.178124.493"; exon_number "7";
chr7	StringTie	exon	99391178	99391253	1000	+	.	gene_id "MSTRG.178124"; transcript_id "MSTRG.178124.493"; exon_number "8";
chr7	StringTie	exon	99392671	99392876	1000	+	.	gene_id "MSTRG.178124"; transcript_id "MSTRG.178124.493"; exon_number "9";
chr7	StringTie	exon	99394033	99394119	1000	+	.	gene_id "MSTRG.178124"; transcript_id "MSTRG.178124.493"; exon_number "10";
chr7	StringTie	exon	99394451	99394794	1000	+	.	gene_id "MSTRG.178124"; transcript_id "MSTRG.178124.493"; exon_number "11";
chr7	StringTie	transcript	99377281	99394795	1000	+	.	gene_id "MSTRG.178124"; transcript_id "MSTRG.178124.494";
chr7	StringTie	exon	99377281	99377455	1000	+	.	gene_id "MSTRG.178124"; transcript_id "MSTRG.178124.494"; exon_number "1";
chr7	StringTie	exon	99385702	99385799	1000	+	.	gene_id "MSTRG.178124"; transcript_id "MSTRG.178124.494"; exon_number "2";
chr7	StringTie	exon	99386685	99386789	1000	+	.	gene_id "MSTRG.178124"; transcript_id "MSTRG.178124.494"; exon_number "3";
chr7	StringTie	exon	99388039	99388261	1000	+	.	gene_id "MSTRG.178124"; transcript_id "MSTRG.178124.494"; exon_number "4";
chr7	StringTie	exon	99389905	99390012	1000	+	.	gene_id "MSTRG.178124"; transcript_id "MSTRG.178124.494"; exon_number "5";
chr7	StringTie	exon	99390893	99391099	1000	+	.	gene_id "MSTRG.178124"; transcript_id "MSTRG.178124.494"; exon_number "6";
chr7	StringTie	exon	99391178	99391253	1000	+	.	gene_id "MSTRG.178124"; transcript_id "MSTRG.178124.494"; exon_number "7";
chr7	StringTie	exon	99392671	99392876	1000	+	.	gene_id "MSTRG.178124"; transcript_id "MSTRG.178124.494"; exon_number "8";
chr7	StringTie	exon	99394033	99394119	1000	+	.	gene_id "MSTRG.178124"; transcript_id "MSTRG.178124.494"; exon_number "9";
chr7	StringTie	exon	99394451	99394795	1000	+	.	gene_id "MSTRG.178124"; transcript_id "MSTRG.178124.494"; exon_number "10";
chr7	StringTie	transcript	99377310	99394787	1000	+	.	gene_id "MSTRG.178124"; transcript_id "MSTRG.178124.495";
chr7	StringTie	exon	99377310	99377455	1000	+	.	gene_id "MSTRG.178124"; transcript_id "MSTRG.178124.495"; exon_number "1";
chr7	StringTie	exon	99385702	99385778	1000	+	.	gene_id "MSTRG.178124"; transcript_id "MSTRG.178124.495"; exon_number "2";
chr7	StringTie	exon	99386685	99386789	1000	+	.	gene_id "MSTRG.178124"; transcript_id "MSTRG.178124.495"; exon_number "3";
chr7	StringTie	exon	99388039	99388261	1000	+	.	gene_id "MSTRG.178124"; transcript_id "MSTRG.178124.495"; exon_number "4";
chr7	StringTie	exon	99389905	99390012	1000	+	.	gene_id "MSTRG.178124"; transcript_id "MSTRG.178124.495"; exon_number "5";
chr7	StringTie	exon	99390893	99391099	1000	+	.	gene_id "MSTRG.178124"; transcript_id "MSTRG.178124.495"; exon_number "6";
chr7	StringTie	exon	99391178	99391253	1000	+	.	gene_id "MSTRG.178124"; transcript_id "MSTRG.178124.495"; exon_number "7";
chr7	StringTie	exon	99392671	99392876	1000	+	.	gene_id "MSTRG.178124"; transcript_id "MSTRG.178124.495"; exon_number "8";
chr7	StringTie	exon	99394033	99394119	1000	+	.	gene_id "MSTRG.178124"; transcript_id "MSTRG.178124.495"; exon_number "9";
chr7	StringTie	exon	99394451	99394467	1000	+	.	gene_id "MSTRG.178124"; transcript_id "MSTRG.178124.495"; exon_number "10";
chr7	StringTie	exon	99394505	99394787	1000	+	.	gene_id "MSTRG.178124"; transcript_id "MSTRG.178124.495"; exon_number "11";
chr7	StringTie	transcript	99381013	99394964	1000	+	.	gene_id "MSTRG.178124"; transcript_id "MSTRG.178124.496";
chr7	StringTie	exon	99381013	99381227	1000	+	.	gene_id "MSTRG.178124"; transcript_id "MSTRG.178124.496"; exon_number "1";
chr7	StringTie	exon	99385702	99385778	1000	+	.	gene_id "MSTRG.178124"; transcript_id "MSTRG.178124.496"; exon_number "2";
chr7	StringTie	exon	99386685	99386789	1000	+	.	gene_id "MSTRG.178124"; transcript_id "MSTRG.178124.496"; exon_number "3";
chr7	StringTie	exon	99388039	99388261	1000	+	.	gene_id "MSTRG.178124"; transcript_id "MSTRG.178124.496"; exon_number "4";
chr7	StringTie	exon	99389905	99390012	1000	+	.	gene_id "MSTRG.178124"; transcript_id "MSTRG.178124.496"; exon_number "5";
chr7	StringTie	exon	99390893	99391099	1000	+	.	gene_id "MSTRG.178124"; transcript_id "MSTRG.178124.496"; exon_number "6";
chr7	StringTie	exon	99391178	99391253	1000	+	.	gene_id "MSTRG.178124"; transcript_id "MSTRG.178124.496"; exon_number "7";
chr7	StringTie	exon	99392671	99392876	1000	+	.	gene_id "MSTRG.178124"; transcript_id "MSTRG.178124.496"; exon_number "8";
chr7	StringTie	exon	99394029	99394119	1000	+	.	gene_id "MSTRG.178124"; transcript_id "MSTRG.178124.496"; exon_number "9";
chr7	StringTie	exon	99394451	99394964	1000	+	.	gene_id "MSTRG.178124"; transcript_id "MSTRG.178124.496"; exon_number "10";
chr7	StringTie	transcript	99385700	99394800	1000	+	.	gene_id "MSTRG.178124"; transcript_id "MSTRG.178124.497";
chr7	StringTie	exon	99385700	99385778	1000	+	.	gene_id "MSTRG.178124"; transcript_id "MSTRG.178124.497"; exon_number "1";
chr7	StringTie	exon	99386493	99386590	1000	+	.	gene_id "MSTRG.178124"; transcript_id "MSTRG.178124.497"; exon_number "2";
chr7	StringTie	exon	99386685	99386789	1000	+	.	gene_id "MSTRG.178124"; transcript_id "MSTRG.178124.497"; exon_number "3";
chr7	StringTie	exon	99388039	99388261	1000	+	.	gene_id "MSTRG.178124"; transcript_id "MSTRG.178124.497"; exon_number "4";
chr7	StringTie	exon	99389905	99390012	1000	+	.	gene_id "MSTRG.178124"; transcript_id "MSTRG.178124.497"; exon_number "5";
chr7	StringTie	exon	99390893	99391099	1000	+	.	gene_id "MSTRG.178124"; transcript_id "MSTRG.178124.497"; exon_number "6";
chr7	StringTie	exon	99391178	99391253	1000	+	.	gene_id "MSTRG.178124"; transcript_id "MSTRG.178124.497"; exon_number "7";
chr7	StringTie	exon	99392671	99392876	1000	+	.	gene_id "MSTRG.178124"; transcript_id "MSTRG.178124.497"; exon_number "8";
chr7	StringTie	exon	99394033	99394119	1000	+	.	gene_id "MSTRG.178124"; transcript_id "MSTRG.178124.497"; exon_number "9";
chr7	StringTie	exon	99394302	99394800	1000	+	.	gene_id "MSTRG.178124"; transcript_id "MSTRG.178124.497"; exon_number "10";
chr7	StringTie	transcript	99385700	99394964	1000	+	.	gene_id "MSTRG.178124"; transcript_id "MSTRG.178124.498";
chr7	StringTie	exon	99385700	99385778	1000	+	.	gene_id "MSTRG.178124"; transcript_id "MSTRG.178124.498"; exon_number "1";
chr7	StringTie	exon	99386493	99386590	1000	+	.	gene_id "MSTRG.178124"; transcript_id "MSTRG.178124.498"; exon_number "2";
chr7	StringTie	exon	99386685	99386789	1000	+	.	gene_id "MSTRG.178124"; transcript_id "MSTRG.178124.498"; exon_number "3";
chr7	StringTie	exon	99388039	99388261	1000	+	.	gene_id "MSTRG.178124"; transcript_id "MSTRG.178124.498"; exon_number "4";
chr7	StringTie	exon	99389905	99390012	1000	+	.	gene_id "MSTRG.178124"; transcript_id "MSTRG.178124.498"; exon_number "5";
chr7	StringTie	exon	99390893	99391099	1000	+	.	gene_id "MSTRG.178124"; transcript_id "MSTRG.178124.498"; exon_number "6";
chr7	StringTie	exon	99391178	99391253	1000	+	.	gene_id "MSTRG.178124"; transcript_id "MSTRG.178124.498"; exon_number "7";
chr7	StringTie	exon	99392671	99392876	1000	+	.	gene_id "MSTRG.178124"; transcript_id "MSTRG.178124.498"; exon_number "8";
chr7	StringTie	exon	99394033	99394119	1000	+	.	gene_id "MSTRG.178124"; transcript_id "MSTRG.178124.498"; exon_number "9";
chr7	StringTie	exon	99394343	99394964	1000	+	.	gene_id "MSTRG.178124"; transcript_id "MSTRG.178124.498"; exon_number "10";
chr7	StringTie	transcript	99385700	99394786	1000	+	.	gene_id "MSTRG.178124"; transcript_id "MSTRG.178124.499";
chr7	StringTie	exon	99385700	99385778	1000	+	.	gene_id "MSTRG.178124"; transcript_id "MSTRG.178124.499"; exon_number "1";
chr7	StringTie	exon	99386493	99386590	1000	+	.	gene_id "MSTRG.178124"; transcript_id "MSTRG.178124.499"; exon_number "2";
chr7	StringTie	exon	99386685	99386789	1000	+	.	gene_id "MSTRG.178124"; transcript_id "MSTRG.178124.499"; exon_number "3";
chr7	StringTie	exon	99388039	99388261	1000	+	.	gene_id "MSTRG.178124"; transcript_id "MSTRG.178124.499"; exon_number "4";
chr7	StringTie	exon	99389905	99390012	1000	+	.	gene_id "MSTRG.178124"; transcript_id "MSTRG.178124.499"; exon_number "5";
chr7	StringTie	exon	99390893	99391099	1000	+	.	gene_id "MSTRG.178124"; transcript_id "MSTRG.178124.499"; exon_number "6";
chr7	StringTie	exon	99391178	99391253	1000	+	.	gene_id "MSTRG.178124"; transcript_id "MSTRG.178124.499"; exon_number "7";
chr7	StringTie	exon	99392671	99392876	1000	+	.	gene_id "MSTRG.178124"; transcript_id "MSTRG.178124.499"; exon_number "8";
chr7	StringTie	exon	99394029	99394119	1000	+	.	gene_id "MSTRG.178124"; transcript_id "MSTRG.178124.499"; exon_number "9";
chr7	StringTie	exon	99394451	99394786	1000	+	.	gene_id "MSTRG.178124"; transcript_id "MSTRG.178124.499"; exon_number "10";
chr7	StringTie	transcript	99325503	99367547	1000	+	.	gene_id "MSTRG.178124"; transcript_id "MSTRG.178124.5";
chr7	StringTie	exon	99325503	99326004	1000	+	.	gene_id "MSTRG.178124"; transcript_id "MSTRG.178124.5"; exon_number "1";
chr7	StringTie	exon	99333325	99333417	1000	+	.	gene_id "MSTRG.178124"; transcript_id "MSTRG.178124.5"; exon_number "2";
chr7	StringTie	exon	99338181	99338285	1000	+	.	gene_id "MSTRG.178124"; transcript_id "MSTRG.178124.5"; exon_number "3";
chr7	StringTie	exon	99344293	99344515	1000	+	.	gene_id "MSTRG.178124"; transcript_id "MSTRG.178124.5"; exon_number "4";
chr7	StringTie	exon	99348852	99348959	1000	+	.	gene_id "MSTRG.178124"; transcript_id "MSTRG.178124.5"; exon_number "5";
chr7	StringTie	exon	99349248	99349363	1000	+	.	gene_id "MSTRG.178124"; transcript_id "MSTRG.178124.5"; exon_number "6";
chr7	StringTie	exon	99353909	99354121	1000	+	.	gene_id "MSTRG.178124"; transcript_id "MSTRG.178124.5"; exon_number "7";
chr7	StringTie	exon	99358340	99358415	1000	+	.	gene_id "MSTRG.178124"; transcript_id "MSTRG.178124.5"; exon_number "8";
chr7	StringTie	exon	99359545	99359738	1000	+	.	gene_id "MSTRG.178124"; transcript_id "MSTRG.178124.5"; exon_number "9";
chr7	StringTie	exon	99363543	99363633	1000	+	.	gene_id "MSTRG.178124"; transcript_id "MSTRG.178124.5"; exon_number "10";
chr7	StringTie	exon	99365891	99367547	1000	+	.	gene_id "MSTRG.178124"; transcript_id "MSTRG.178124.5"; exon_number "11";
chr7	StringTie	transcript	99325863	99366598	1000	+	.	gene_id "MSTRG.178124"; transcript_id "MSTRG.178124.50";
chr7	StringTie	exon	99325863	99326004	1000	+	.	gene_id "MSTRG.178124"; transcript_id "MSTRG.178124.50"; exon_number "1";
chr7	StringTie	exon	99333325	99333417	1000	+	.	gene_id "MSTRG.178124"; transcript_id "MSTRG.178124.50"; exon_number "2";
chr7	StringTie	exon	99338181	99338285	1000	+	.	gene_id "MSTRG.178124"; transcript_id "MSTRG.178124.50"; exon_number "3";
chr7	StringTie	exon	99344293	99344515	1000	+	.	gene_id "MSTRG.178124"; transcript_id "MSTRG.178124.50"; exon_number "4";
chr7	StringTie	exon	99348852	99348959	1000	+	.	gene_id "MSTRG.178124"; transcript_id "MSTRG.178124.50"; exon_number "5";
chr7	StringTie	exon	99353911	99354121	1000	+	.	gene_id "MSTRG.178124"; transcript_id "MSTRG.178124.50"; exon_number "6";
chr7	StringTie	exon	99357515	99357606	1000	+	.	gene_id "MSTRG.178124"; transcript_id "MSTRG.178124.50"; exon_number "7";
chr7	StringTie	exon	99358340	99358415	1000	+	.	gene_id "MSTRG.178124"; transcript_id "MSTRG.178124.50"; exon_number "8";
chr7	StringTie	exon	99359545	99359738	1000	+	.	gene_id "MSTRG.178124"; transcript_id "MSTRG.178124.50"; exon_number "9";
chr7	StringTie	exon	99363543	99363633	1000	+	.	gene_id "MSTRG.178124"; transcript_id "MSTRG.178124.50"; exon_number "10";
chr7	StringTie	exon	99365912	99366598	1000	+	.	gene_id "MSTRG.178124"; transcript_id "MSTRG.178124.50"; exon_number "11";
chr7	StringTie	transcript	99385700	99394792	1000	+	.	gene_id "MSTRG.178124"; transcript_id "MSTRG.178124.500";
chr7	StringTie	exon	99385700	99385778	1000	+	.	gene_id "MSTRG.178124"; transcript_id "MSTRG.178124.500"; exon_number "1";
chr7	StringTie	exon	99386493	99386590	1000	+	.	gene_id "MSTRG.178124"; transcript_id "MSTRG.178124.500"; exon_number "2";
chr7	StringTie	exon	99386685	99386789	1000	+	.	gene_id "MSTRG.178124"; transcript_id "MSTRG.178124.500"; exon_number "3";
chr7	StringTie	exon	99388039	99388261	1000	+	.	gene_id "MSTRG.178124"; transcript_id "MSTRG.178124.500"; exon_number "4";
chr7	StringTie	exon	99389905	99390012	1000	+	.	gene_id "MSTRG.178124"; transcript_id "MSTRG.178124.500"; exon_number "5";
chr7	StringTie	exon	99390893	99391099	1000	+	.	gene_id "MSTRG.178124"; transcript_id "MSTRG.178124.500"; exon_number "6";
chr7	StringTie	exon	99391178	99391253	1000	+	.	gene_id "MSTRG.178124"; transcript_id "MSTRG.178124.500"; exon_number "7";
chr7	StringTie	exon	99392671	99392698	1000	+	.	gene_id "MSTRG.178124"; transcript_id "MSTRG.178124.500"; exon_number "8";
chr7	StringTie	exon	99392749	99392876	1000	+	.	gene_id "MSTRG.178124"; transcript_id "MSTRG.178124.500"; exon_number "9";
chr7	StringTie	exon	99394029	99394119	1000	+	.	gene_id "MSTRG.178124"; transcript_id "MSTRG.178124.500"; exon_number "10";
chr7	StringTie	exon	99394451	99394792	1000	+	.	gene_id "MSTRG.178124"; transcript_id "MSTRG.178124.500"; exon_number "11";
chr7	StringTie	transcript	99386369	99394790	1000	+	.	gene_id "MSTRG.178124"; transcript_id "MSTRG.178124.504";
chr7	StringTie	exon	99386369	99386590	1000	+	.	gene_id "MSTRG.178124"; transcript_id "MSTRG.178124.504"; exon_number "1";
chr7	StringTie	exon	99386685	99386789	1000	+	.	gene_id "MSTRG.178124"; transcript_id "MSTRG.178124.504"; exon_number "2";
chr7	StringTie	exon	99388039	99388261	1000	+	.	gene_id "MSTRG.178124"; transcript_id "MSTRG.178124.504"; exon_number "3";
chr7	StringTie	exon	99388655	99388843	1000	+	.	gene_id "MSTRG.178124"; transcript_id "MSTRG.178124.504"; exon_number "4";
chr7	StringTie	exon	99389905	99390012	1000	+	.	gene_id "MSTRG.178124"; transcript_id "MSTRG.178124.504"; exon_number "5";
chr7	StringTie	exon	99390893	99391099	1000	+	.	gene_id "MSTRG.178124"; transcript_id "MSTRG.178124.504"; exon_number "6";
chr7	StringTie	exon	99391178	99391253	1000	+	.	gene_id "MSTRG.178124"; transcript_id "MSTRG.178124.504"; exon_number "7";
chr7	StringTie	exon	99392671	99392876	1000	+	.	gene_id "MSTRG.178124"; transcript_id "MSTRG.178124.504"; exon_number "8";
chr7	StringTie	exon	99394029	99394119	1000	+	.	gene_id "MSTRG.178124"; transcript_id "MSTRG.178124.504"; exon_number "9";
chr7	StringTie	exon	99394302	99394790	1000	+	.	gene_id "MSTRG.178124"; transcript_id "MSTRG.178124.504"; exon_number "10";
chr7	StringTie	transcript	99386369	99394787	1000	+	.	gene_id "MSTRG.178124"; transcript_id "MSTRG.178124.505";
chr7	StringTie	exon	99386369	99386590	1000	+	.	gene_id "MSTRG.178124"; transcript_id "MSTRG.178124.505"; exon_number "1";
chr7	StringTie	exon	99386685	99386789	1000	+	.	gene_id "MSTRG.178124"; transcript_id "MSTRG.178124.505"; exon_number "2";
chr7	StringTie	exon	99388039	99388261	1000	+	.	gene_id "MSTRG.178124"; transcript_id "MSTRG.178124.505"; exon_number "3";
chr7	StringTie	exon	99388655	99388843	1000	+	.	gene_id "MSTRG.178124"; transcript_id "MSTRG.178124.505"; exon_number "4";
chr7	StringTie	exon	99389905	99390006	1000	+	.	gene_id "MSTRG.178124"; transcript_id "MSTRG.178124.505"; exon_number "5";
chr7	StringTie	exon	99390918	99391099	1000	+	.	gene_id "MSTRG.178124"; transcript_id "MSTRG.178124.505"; exon_number "6";
chr7	StringTie	exon	99391178	99391253	1000	+	.	gene_id "MSTRG.178124"; transcript_id "MSTRG.178124.505"; exon_number "7";
chr7	StringTie	exon	99392671	99392876	1000	+	.	gene_id "MSTRG.178124"; transcript_id "MSTRG.178124.505"; exon_number "8";
chr7	StringTie	exon	99394029	99394119	1000	+	.	gene_id "MSTRG.178124"; transcript_id "MSTRG.178124.505"; exon_number "9";
chr7	StringTie	exon	99394451	99394787	1000	+	.	gene_id "MSTRG.178124"; transcript_id "MSTRG.178124.505"; exon_number "10";
chr7	StringTie	transcript	99388034	99394963	1000	+	.	gene_id "MSTRG.178124"; transcript_id "MSTRG.178124.507";
chr7	StringTie	exon	99388034	99388261	1000	+	.	gene_id "MSTRG.178124"; transcript_id "MSTRG.178124.507"; exon_number "1";
chr7	StringTie	exon	99389905	99389958	1000	+	.	gene_id "MSTRG.178124"; transcript_id "MSTRG.178124.507"; exon_number "2";
chr7	StringTie	exon	99389995	99390012	1000	+	.	gene_id "MSTRG.178124"; transcript_id "MSTRG.178124.507"; exon_number "3";
chr7	StringTie	exon	99390893	99391099	1000	+	.	gene_id "MSTRG.178124"; transcript_id "MSTRG.178124.507"; exon_number "4";
chr7	StringTie	exon	99391178	99391253	1000	+	.	gene_id "MSTRG.178124"; transcript_id "MSTRG.178124.507"; exon_number "5";
chr7	StringTie	exon	99392671	99392876	1000	+	.	gene_id "MSTRG.178124"; transcript_id "MSTRG.178124.507"; exon_number "6";
chr7	StringTie	exon	99394033	99394119	1000	+	.	gene_id "MSTRG.178124"; transcript_id "MSTRG.178124.507"; exon_number "7";
chr7	StringTie	exon	99394451	99394963	1000	+	.	gene_id "MSTRG.178124"; transcript_id "MSTRG.178124.507"; exon_number "8";
chr7	StringTie	transcript	99388035	99394796	1000	+	.	gene_id "MSTRG.178124"; transcript_id "MSTRG.178124.508";
chr7	StringTie	exon	99388035	99388261	1000	+	.	gene_id "MSTRG.178124"; transcript_id "MSTRG.178124.508"; exon_number "1";
chr7	StringTie	exon	99389905	99390012	1000	+	.	gene_id "MSTRG.178124"; transcript_id "MSTRG.178124.508"; exon_number "2";
chr7	StringTie	exon	99390725	99391099	1000	+	.	gene_id "MSTRG.178124"; transcript_id "MSTRG.178124.508"; exon_number "3";
chr7	StringTie	exon	99391178	99391253	1000	+	.	gene_id "MSTRG.178124"; transcript_id "MSTRG.178124.508"; exon_number "4";
chr7	StringTie	exon	99392671	99392876	1000	+	.	gene_id "MSTRG.178124"; transcript_id "MSTRG.178124.508"; exon_number "5";
chr7	StringTie	exon	99394029	99394119	1000	+	.	gene_id "MSTRG.178124"; transcript_id "MSTRG.178124.508"; exon_number "6";
chr7	StringTie	exon	99394343	99394796	1000	+	.	gene_id "MSTRG.178124"; transcript_id "MSTRG.178124.508"; exon_number "7";
chr7	StringTie	transcript	99388035	99394787	1000	+	.	gene_id "MSTRG.178124"; transcript_id "MSTRG.178124.509";
chr7	StringTie	exon	99388035	99388261	1000	+	.	gene_id "MSTRG.178124"; transcript_id "MSTRG.178124.509"; exon_number "1";
chr7	StringTie	exon	99388655	99390012	1000	+	.	gene_id "MSTRG.178124"; transcript_id "MSTRG.178124.509"; exon_number "2";
chr7	StringTie	exon	99390893	99391099	1000	+	.	gene_id "MSTRG.178124"; transcript_id "MSTRG.178124.509"; exon_number "3";
chr7	StringTie	exon	99391178	99391253	1000	+	.	gene_id "MSTRG.178124"; transcript_id "MSTRG.178124.509"; exon_number "4";
chr7	StringTie	exon	99392671	99392876	1000	+	.	gene_id "MSTRG.178124"; transcript_id "MSTRG.178124.509"; exon_number "5";
chr7	StringTie	exon	99394029	99394119	1000	+	.	gene_id "MSTRG.178124"; transcript_id "MSTRG.178124.509"; exon_number "6";
chr7	StringTie	exon	99394451	99394467	1000	+	.	gene_id "MSTRG.178124"; transcript_id "MSTRG.178124.509"; exon_number "7";
chr7	StringTie	exon	99394505	99394787	1000	+	.	gene_id "MSTRG.178124"; transcript_id "MSTRG.178124.509"; exon_number "8";
chr7	StringTie	transcript	99325863	99366605	1000	+	.	gene_id "MSTRG.178124"; transcript_id "MSTRG.178124.51";
chr7	StringTie	exon	99325863	99326004	1000	+	.	gene_id "MSTRG.178124"; transcript_id "MSTRG.178124.51"; exon_number "1";
chr7	StringTie	exon	99333325	99333417	1000	+	.	gene_id "MSTRG.178124"; transcript_id "MSTRG.178124.51"; exon_number "2";
chr7	StringTie	exon	99338181	99338285	1000	+	.	gene_id "MSTRG.178124"; transcript_id "MSTRG.178124.51"; exon_number "3";
chr7	StringTie	exon	99344293	99344515	1000	+	.	gene_id "MSTRG.178124"; transcript_id "MSTRG.178124.51"; exon_number "4";
chr7	StringTie	exon	99348852	99348955	1000	+	.	gene_id "MSTRG.178124"; transcript_id "MSTRG.178124.51"; exon_number "5";
chr7	StringTie	exon	99353909	99354121	1000	+	.	gene_id "MSTRG.178124"; transcript_id "MSTRG.178124.51"; exon_number "6";
chr7	StringTie	exon	99358340	99358415	1000	+	.	gene_id "MSTRG.178124"; transcript_id "MSTRG.178124.51"; exon_number "7";
chr7	StringTie	exon	99359545	99359738	1000	+	.	gene_id "MSTRG.178124"; transcript_id "MSTRG.178124.51"; exon_number "8";
chr7	StringTie	exon	99363543	99363633	1000	+	.	gene_id "MSTRG.178124"; transcript_id "MSTRG.178124.51"; exon_number "9";
chr7	StringTie	exon	99365501	99366605	1000	+	.	gene_id "MSTRG.178124"; transcript_id "MSTRG.178124.51"; exon_number "10";
chr7	StringTie	transcript	99395985	99396470	1000	+	.	gene_id "MSTRG.178124"; transcript_id "MSTRG.178124.514";
chr7	StringTie	exon	99395985	99396157	1000	+	.	gene_id "MSTRG.178124"; transcript_id "MSTRG.178124.514"; exon_number "1";
chr7	StringTie	exon	99396215	99396470	1000	+	.	gene_id "MSTRG.178124"; transcript_id "MSTRG.178124.514"; exon_number "2";
chr7	StringTie	transcript	99395995	99396293	1000	+	.	gene_id "MSTRG.178124"; transcript_id "MSTRG.178124.515";
chr7	StringTie	exon	99395995	99396170	1000	+	.	gene_id "MSTRG.178124"; transcript_id "MSTRG.178124.515"; exon_number "1";
chr7	StringTie	exon	99396194	99396293	1000	+	.	gene_id "MSTRG.178124"; transcript_id "MSTRG.178124.515"; exon_number "2";
chr7	StringTie	transcript	99395997	99396462	1000	+	.	gene_id "MSTRG.178124"; transcript_id "MSTRG.178124.516";
chr7	StringTie	exon	99395997	99396229	1000	+	.	gene_id "MSTRG.178124"; transcript_id "MSTRG.178124.516"; exon_number "1";
chr7	StringTie	exon	99396277	99396462	1000	+	.	gene_id "MSTRG.178124"; transcript_id "MSTRG.178124.516"; exon_number "2";
chr7	StringTie	transcript	99404452	99419993	1000	+	.	gene_id "MSTRG.178124"; transcript_id "MSTRG.178124.517";
chr7	StringTie	exon	99404452	99404939	1000	+	.	gene_id "MSTRG.178124"; transcript_id "MSTRG.178124.517"; exon_number "1";
chr7	StringTie	exon	99408545	99409004	1000	+	.	gene_id "MSTRG.178124"; transcript_id "MSTRG.178124.517"; exon_number "2";
chr7	StringTie	exon	99410034	99410169	1000	+	.	gene_id "MSTRG.178124"; transcript_id "MSTRG.178124.517"; exon_number "3";
chr7	StringTie	exon	99411064	99411186	1000	+	.	gene_id "MSTRG.178124"; transcript_id "MSTRG.178124.517"; exon_number "4";
chr7	StringTie	exon	99416138	99416260	1000	+	.	gene_id "MSTRG.178124"; transcript_id "MSTRG.178124.517"; exon_number "5";
chr7	StringTie	exon	99417429	99417595	1000	+	.	gene_id "MSTRG.178124"; transcript_id "MSTRG.178124.517"; exon_number "6";
chr7	StringTie	exon	99419391	99419727	1000	+	.	gene_id "MSTRG.178124"; transcript_id "MSTRG.178124.517"; exon_number "7";
chr7	StringTie	exon	99419768	99419993	1000	+	.	gene_id "MSTRG.178124"; transcript_id "MSTRG.178124.517"; exon_number "8";
chr7	StringTie	transcript	99404861	99419621	1000	+	.	gene_id "MSTRG.178124"; transcript_id "MSTRG.178124.518";
chr7	StringTie	exon	99404861	99404880	1000	+	.	gene_id "MSTRG.178124"; transcript_id "MSTRG.178124.518"; exon_number "1";
chr7	StringTie	exon	99408697	99409245	1000	+	.	gene_id "MSTRG.178124"; transcript_id "MSTRG.178124.518"; exon_number "2";
chr7	StringTie	exon	99410037	99410169	1000	+	.	gene_id "MSTRG.178124"; transcript_id "MSTRG.178124.518"; exon_number "3";
chr7	StringTie	exon	99411064	99411186	1000	+	.	gene_id "MSTRG.178124"; transcript_id "MSTRG.178124.518"; exon_number "4";
chr7	StringTie	exon	99416138	99416260	1000	+	.	gene_id "MSTRG.178124"; transcript_id "MSTRG.178124.518"; exon_number "5";
chr7	StringTie	exon	99417429	99417595	1000	+	.	gene_id "MSTRG.178124"; transcript_id "MSTRG.178124.518"; exon_number "6";
chr7	StringTie	exon	99419391	99419621	1000	+	.	gene_id "MSTRG.178124"; transcript_id "MSTRG.178124.518"; exon_number "7";
chr7	StringTie	transcript	99405500	99419965	1000	+	.	gene_id "MSTRG.178124"; transcript_id "MSTRG.178124.519";
chr7	StringTie	exon	99405500	99408087	1000	+	.	gene_id "MSTRG.178124"; transcript_id "MSTRG.178124.519"; exon_number "1";
chr7	StringTie	exon	99408866	99409004	1000	+	.	gene_id "MSTRG.178124"; transcript_id "MSTRG.178124.519"; exon_number "2";
chr7	StringTie	exon	99410034	99410169	1000	+	.	gene_id "MSTRG.178124"; transcript_id "MSTRG.178124.519"; exon_number "3";
chr7	StringTie	exon	99411064	99411186	1000	+	.	gene_id "MSTRG.178124"; transcript_id "MSTRG.178124.519"; exon_number "4";
chr7	StringTie	exon	99416138	99416260	1000	+	.	gene_id "MSTRG.178124"; transcript_id "MSTRG.178124.519"; exon_number "5";
chr7	StringTie	exon	99417429	99417595	1000	+	.	gene_id "MSTRG.178124"; transcript_id "MSTRG.178124.519"; exon_number "6";
chr7	StringTie	exon	99419391	99419754	1000	+	.	gene_id "MSTRG.178124"; transcript_id "MSTRG.178124.519"; exon_number "7";
chr7	StringTie	exon	99419892	99419965	1000	+	.	gene_id "MSTRG.178124"; transcript_id "MSTRG.178124.519"; exon_number "8";
chr7	StringTie	transcript	99325863	99366676	1000	+	.	gene_id "MSTRG.178124"; transcript_id "MSTRG.178124.52";
chr7	StringTie	exon	99325863	99326004	1000	+	.	gene_id "MSTRG.178124"; transcript_id "MSTRG.178124.52"; exon_number "1";
chr7	StringTie	exon	99333325	99333417	1000	+	.	gene_id "MSTRG.178124"; transcript_id "MSTRG.178124.52"; exon_number "2";
chr7	StringTie	exon	99338181	99338285	1000	+	.	gene_id "MSTRG.178124"; transcript_id "MSTRG.178124.52"; exon_number "3";
chr7	StringTie	exon	99344293	99344515	1000	+	.	gene_id "MSTRG.178124"; transcript_id "MSTRG.178124.52"; exon_number "4";
chr7	StringTie	exon	99348852	99348959	1000	+	.	gene_id "MSTRG.178124"; transcript_id "MSTRG.178124.52"; exon_number "5";
chr7	StringTie	exon	99349248	99349363	1000	+	.	gene_id "MSTRG.178124"; transcript_id "MSTRG.178124.52"; exon_number "6";
chr7	StringTie	exon	99353909	99354121	1000	+	.	gene_id "MSTRG.178124"; transcript_id "MSTRG.178124.52"; exon_number "7";
chr7	StringTie	exon	99358340	99358415	1000	+	.	gene_id "MSTRG.178124"; transcript_id "MSTRG.178124.52"; exon_number "8";
chr7	StringTie	exon	99359545	99359738	1000	+	.	gene_id "MSTRG.178124"; transcript_id "MSTRG.178124.52"; exon_number "9";
chr7	StringTie	exon	99363543	99363633	1000	+	.	gene_id "MSTRG.178124"; transcript_id "MSTRG.178124.52"; exon_number "10";
chr7	StringTie	exon	99365473	99366676	1000	+	.	gene_id "MSTRG.178124"; transcript_id "MSTRG.178124.52"; exon_number "11";
chr7	StringTie	transcript	99407746	99460226	1000	+	.	gene_id "MSTRG.178124"; transcript_id "MSTRG.178124.520";
chr7	StringTie	exon	99407746	99409004	1000	+	.	gene_id "MSTRG.178124"; transcript_id "MSTRG.178124.520"; exon_number "1";
chr7	StringTie	exon	99410034	99410169	1000	+	.	gene_id "MSTRG.178124"; transcript_id "MSTRG.178124.520"; exon_number "2";
chr7	StringTie	exon	99411064	99411186	1000	+	.	gene_id "MSTRG.178124"; transcript_id "MSTRG.178124.520"; exon_number "3";
chr7	StringTie	exon	99416138	99416260	1000	+	.	gene_id "MSTRG.178124"; transcript_id "MSTRG.178124.520"; exon_number "4";
chr7	StringTie	exon	99417429	99417595	1000	+	.	gene_id "MSTRG.178124"; transcript_id "MSTRG.178124.520"; exon_number "5";
chr7	StringTie	exon	99419391	99419672	1000	+	.	gene_id "MSTRG.178124"; transcript_id "MSTRG.178124.520"; exon_number "6";
chr7	StringTie	exon	99419885	99420060	1000	+	.	gene_id "MSTRG.178124"; transcript_id "MSTRG.178124.520"; exon_number "7";
chr7	StringTie	exon	99438828	99439185	1000	+	.	gene_id "MSTRG.178124"; transcript_id "MSTRG.178124.520"; exon_number "8";
chr7	StringTie	exon	99444789	99444839	1000	+	.	gene_id "MSTRG.178124"; transcript_id "MSTRG.178124.520"; exon_number "9";
chr7	StringTie	exon	99448121	99448273	1000	+	.	gene_id "MSTRG.178124"; transcript_id "MSTRG.178124.520"; exon_number "10";
chr7	StringTie	exon	99450276	99450371	1000	+	.	gene_id "MSTRG.178124"; transcript_id "MSTRG.178124.520"; exon_number "11";
chr7	StringTie	exon	99450702	99450795	1000	+	.	gene_id "MSTRG.178124"; transcript_id "MSTRG.178124.520"; exon_number "12";
chr7	StringTie	exon	99452368	99452440	1000	+	.	gene_id "MSTRG.178124"; transcript_id "MSTRG.178124.520"; exon_number "13";
chr7	StringTie	exon	99454041	99454136	1000	+	.	gene_id "MSTRG.178124"; transcript_id "MSTRG.178124.520"; exon_number "14";
chr7	StringTie	exon	99460067	99460226	1000	+	.	gene_id "MSTRG.178124"; transcript_id "MSTRG.178124.520"; exon_number "15";
chr7	StringTie	transcript	99407910	99419965	1000	+	.	gene_id "MSTRG.178124"; transcript_id "MSTRG.178124.521";
chr7	StringTie	exon	99407910	99408087	1000	+	.	gene_id "MSTRG.178124"; transcript_id "MSTRG.178124.521"; exon_number "1";
chr7	StringTie	exon	99408866	99409245	1000	+	.	gene_id "MSTRG.178124"; transcript_id "MSTRG.178124.521"; exon_number "2";
chr7	StringTie	exon	99410034	99410169	1000	+	.	gene_id "MSTRG.178124"; transcript_id "MSTRG.178124.521"; exon_number "3";
chr7	StringTie	exon	99411064	99411186	1000	+	.	gene_id "MSTRG.178124"; transcript_id "MSTRG.178124.521"; exon_number "4";
chr7	StringTie	exon	99416138	99416260	1000	+	.	gene_id "MSTRG.178124"; transcript_id "MSTRG.178124.521"; exon_number "5";
chr7	StringTie	exon	99417429	99417595	1000	+	.	gene_id "MSTRG.178124"; transcript_id "MSTRG.178124.521"; exon_number "6";
chr7	StringTie	exon	99419391	99419754	1000	+	.	gene_id "MSTRG.178124"; transcript_id "MSTRG.178124.521"; exon_number "7";
chr7	StringTie	exon	99419892	99419965	1000	+	.	gene_id "MSTRG.178124"; transcript_id "MSTRG.178124.521"; exon_number "8";
chr7	StringTie	transcript	99407960	99420089	1000	+	.	gene_id "MSTRG.178124"; transcript_id "MSTRG.178124.522";
chr7	StringTie	exon	99407960	99407974	1000	+	.	gene_id "MSTRG.178124"; transcript_id "MSTRG.178124.522"; exon_number "1";
chr7	StringTie	exon	99408866	99409004	1000	+	.	gene_id "MSTRG.178124"; transcript_id "MSTRG.178124.522"; exon_number "2";
chr7	StringTie	exon	99410034	99410169	1000	+	.	gene_id "MSTRG.178124"; transcript_id "MSTRG.178124.522"; exon_number "3";
chr7	StringTie	exon	99411064	99411186	1000	+	.	gene_id "MSTRG.178124"; transcript_id "MSTRG.178124.522"; exon_number "4";
chr7	StringTie	exon	99416138	99416260	1000	+	.	gene_id "MSTRG.178124"; transcript_id "MSTRG.178124.522"; exon_number "5";
chr7	StringTie	exon	99417429	99417595	1000	+	.	gene_id "MSTRG.178124"; transcript_id "MSTRG.178124.522"; exon_number "6";
chr7	StringTie	exon	99419391	99419804	1000	+	.	gene_id "MSTRG.178124"; transcript_id "MSTRG.178124.522"; exon_number "7";
chr7	StringTie	exon	99419885	99420089	1000	+	.	gene_id "MSTRG.178124"; transcript_id "MSTRG.178124.522"; exon_number "8";
chr7	StringTie	transcript	99408052	99420150	1000	+	.	gene_id "MSTRG.178124"; transcript_id "MSTRG.178124.523";
chr7	StringTie	exon	99408052	99408087	1000	+	.	gene_id "MSTRG.178124"; transcript_id "MSTRG.178124.523"; exon_number "1";
chr7	StringTie	exon	99408866	99409004	1000	+	.	gene_id "MSTRG.178124"; transcript_id "MSTRG.178124.523"; exon_number "2";
chr7	StringTie	exon	99410034	99410169	1000	+	.	gene_id "MSTRG.178124"; transcript_id "MSTRG.178124.523"; exon_number "3";
chr7	StringTie	exon	99411064	99411186	1000	+	.	gene_id "MSTRG.178124"; transcript_id "MSTRG.178124.523"; exon_number "4";
chr7	StringTie	exon	99416138	99416260	1000	+	.	gene_id "MSTRG.178124"; transcript_id "MSTRG.178124.523"; exon_number "5";
chr7	StringTie	exon	99417429	99417595	1000	+	.	gene_id "MSTRG.178124"; transcript_id "MSTRG.178124.523"; exon_number "6";
chr7	StringTie	exon	99419391	99419672	1000	+	.	gene_id "MSTRG.178124"; transcript_id "MSTRG.178124.523"; exon_number "7";
chr7	StringTie	exon	99420052	99420150	1000	+	.	gene_id "MSTRG.178124"; transcript_id "MSTRG.178124.523"; exon_number "8";
chr7	StringTie	transcript	99408636	99427017	1000	+	.	gene_id "MSTRG.178124"; transcript_id "MSTRG.178124.524";
chr7	StringTie	exon	99408636	99409004	1000	+	.	gene_id "MSTRG.178124"; transcript_id "MSTRG.178124.524"; exon_number "1";
chr7	StringTie	exon	99410037	99410169	1000	+	.	gene_id "MSTRG.178124"; transcript_id "MSTRG.178124.524"; exon_number "2";
chr7	StringTie	exon	99411064	99411186	1000	+	.	gene_id "MSTRG.178124"; transcript_id "MSTRG.178124.524"; exon_number "3";
chr7	StringTie	exon	99416138	99416260	1000	+	.	gene_id "MSTRG.178124"; transcript_id "MSTRG.178124.524"; exon_number "4";
chr7	StringTie	exon	99417429	99417595	1000	+	.	gene_id "MSTRG.178124"; transcript_id "MSTRG.178124.524"; exon_number "5";
chr7	StringTie	exon	99419391	99419442	1000	+	.	gene_id "MSTRG.178124"; transcript_id "MSTRG.178124.524"; exon_number "6";
chr7	StringTie	exon	99426957	99427017	1000	+	.	gene_id "MSTRG.178124"; transcript_id "MSTRG.178124.524"; exon_number "7";
chr7	StringTie	transcript	99408636	99458175	1000	+	.	gene_id "MSTRG.178124"; transcript_id "MSTRG.178124.525";
chr7	StringTie	exon	99408636	99409004	1000	+	.	gene_id "MSTRG.178124"; transcript_id "MSTRG.178124.525"; exon_number "1";
chr7	StringTie	exon	99410037	99410169	1000	+	.	gene_id "MSTRG.178124"; transcript_id "MSTRG.178124.525"; exon_number "2";
chr7	StringTie	exon	99411064	99411186	1000	+	.	gene_id "MSTRG.178124"; transcript_id "MSTRG.178124.525"; exon_number "3";
chr7	StringTie	exon	99416138	99416260	1000	+	.	gene_id "MSTRG.178124"; transcript_id "MSTRG.178124.525"; exon_number "4";
chr7	StringTie	exon	99417429	99417595	1000	+	.	gene_id "MSTRG.178124"; transcript_id "MSTRG.178124.525"; exon_number "5";
chr7	StringTie	exon	99419391	99419672	1000	+	.	gene_id "MSTRG.178124"; transcript_id "MSTRG.178124.525"; exon_number "6";
chr7	StringTie	exon	99419885	99420060	1000	+	.	gene_id "MSTRG.178124"; transcript_id "MSTRG.178124.525"; exon_number "7";
chr7	StringTie	exon	99438828	99439185	1000	+	.	gene_id "MSTRG.178124"; transcript_id "MSTRG.178124.525"; exon_number "8";
chr7	StringTie	exon	99444789	99444839	1000	+	.	gene_id "MSTRG.178124"; transcript_id "MSTRG.178124.525"; exon_number "9";
chr7	StringTie	exon	99448121	99448273	1000	+	.	gene_id "MSTRG.178124"; transcript_id "MSTRG.178124.525"; exon_number "10";
chr7	StringTie	exon	99450276	99450371	1000	+	.	gene_id "MSTRG.178124"; transcript_id "MSTRG.178124.525"; exon_number "11";
chr7	StringTie	exon	99450702	99450795	1000	+	.	gene_id "MSTRG.178124"; transcript_id "MSTRG.178124.525"; exon_number "12";
chr7	StringTie	exon	99452368	99452440	1000	+	.	gene_id "MSTRG.178124"; transcript_id "MSTRG.178124.525"; exon_number "13";
chr7	StringTie	exon	99454041	99454136	1000	+	.	gene_id "MSTRG.178124"; transcript_id "MSTRG.178124.525"; exon_number "14";
chr7	StringTie	exon	99455982	99456005	1000	+	.	gene_id "MSTRG.178124"; transcript_id "MSTRG.178124.525"; exon_number "15";
chr7	StringTie	exon	99456432	99458175	1000	+	.	gene_id "MSTRG.178124"; transcript_id "MSTRG.178124.525"; exon_number "16";
chr7	StringTie	transcript	99408636	99425225	1000	+	.	gene_id "MSTRG.178124"; transcript_id "MSTRG.178124.526";
chr7	StringTie	exon	99408636	99409245	1000	+	.	gene_id "MSTRG.178124"; transcript_id "MSTRG.178124.526"; exon_number "1";
chr7	StringTie	exon	99410034	99410169	1000	+	.	gene_id "MSTRG.178124"; transcript_id "MSTRG.178124.526"; exon_number "2";
chr7	StringTie	exon	99411064	99411186	1000	+	.	gene_id "MSTRG.178124"; transcript_id "MSTRG.178124.526"; exon_number "3";
chr7	StringTie	exon	99416138	99416260	1000	+	.	gene_id "MSTRG.178124"; transcript_id "MSTRG.178124.526"; exon_number "4";
chr7	StringTie	exon	99417429	99417595	1000	+	.	gene_id "MSTRG.178124"; transcript_id "MSTRG.178124.526"; exon_number "5";
chr7	StringTie	exon	99419391	99419804	1000	+	.	gene_id "MSTRG.178124"; transcript_id "MSTRG.178124.526"; exon_number "6";
chr7	StringTie	exon	99419885	99420046	1000	+	.	gene_id "MSTRG.178124"; transcript_id "MSTRG.178124.526"; exon_number "7";
chr7	StringTie	exon	99425135	99425225	1000	+	.	gene_id "MSTRG.178124"; transcript_id "MSTRG.178124.526"; exon_number "8";
chr7	StringTie	transcript	99408637	99420009	1000	+	.	gene_id "MSTRG.178124"; transcript_id "MSTRG.178124.527";
chr7	StringTie	exon	99408637	99409245	1000	+	.	gene_id "MSTRG.178124"; transcript_id "MSTRG.178124.527"; exon_number "1";
chr7	StringTie	exon	99410034	99410169	1000	+	.	gene_id "MSTRG.178124"; transcript_id "MSTRG.178124.527"; exon_number "2";
chr7	StringTie	exon	99411064	99411186	1000	+	.	gene_id "MSTRG.178124"; transcript_id "MSTRG.178124.527"; exon_number "3";
chr7	StringTie	exon	99416138	99416260	1000	+	.	gene_id "MSTRG.178124"; transcript_id "MSTRG.178124.527"; exon_number "4";
chr7	StringTie	exon	99417429	99417595	1000	+	.	gene_id "MSTRG.178124"; transcript_id "MSTRG.178124.527"; exon_number "5";
chr7	StringTie	exon	99419391	99419714	1000	+	.	gene_id "MSTRG.178124"; transcript_id "MSTRG.178124.527"; exon_number "6";
chr7	StringTie	exon	99419755	99420009	1000	+	.	gene_id "MSTRG.178124"; transcript_id "MSTRG.178124.527"; exon_number "7";
chr7	StringTie	transcript	99408637	99425014	1000	+	.	gene_id "MSTRG.178124"; transcript_id "MSTRG.178124.528";
chr7	StringTie	exon	99408637	99409004	1000	+	.	gene_id "MSTRG.178124"; transcript_id "MSTRG.178124.528"; exon_number "1";
chr7	StringTie	exon	99410034	99410169	1000	+	.	gene_id "MSTRG.178124"; transcript_id "MSTRG.178124.528"; exon_number "2";
chr7	StringTie	exon	99411064	99411186	1000	+	.	gene_id "MSTRG.178124"; transcript_id "MSTRG.178124.528"; exon_number "3";
chr7	StringTie	exon	99416138	99416260	1000	+	.	gene_id "MSTRG.178124"; transcript_id "MSTRG.178124.528"; exon_number "4";
chr7	StringTie	exon	99417429	99417595	1000	+	.	gene_id "MSTRG.178124"; transcript_id "MSTRG.178124.528"; exon_number "5";
chr7	StringTie	exon	99419391	99419672	1000	+	.	gene_id "MSTRG.178124"; transcript_id "MSTRG.178124.528"; exon_number "6";
chr7	StringTie	exon	99424852	99425014	1000	+	.	gene_id "MSTRG.178124"; transcript_id "MSTRG.178124.528"; exon_number "7";
chr7	StringTie	transcript	99325863	99366517	1000	+	.	gene_id "MSTRG.178124"; transcript_id "MSTRG.178124.53";
chr7	StringTie	exon	99325863	99326004	1000	+	.	gene_id "MSTRG.178124"; transcript_id "MSTRG.178124.53"; exon_number "1";
chr7	StringTie	exon	99333325	99333417	1000	+	.	gene_id "MSTRG.178124"; transcript_id "MSTRG.178124.53"; exon_number "2";
chr7	StringTie	exon	99338181	99338285	1000	+	.	gene_id "MSTRG.178124"; transcript_id "MSTRG.178124.53"; exon_number "3";
chr7	StringTie	exon	99344293	99344515	1000	+	.	gene_id "MSTRG.178124"; transcript_id "MSTRG.178124.53"; exon_number "4";
chr7	StringTie	exon	99348836	99348959	1000	+	.	gene_id "MSTRG.178124"; transcript_id "MSTRG.178124.53"; exon_number "5";
chr7	StringTie	exon	99353909	99354121	1000	+	.	gene_id "MSTRG.178124"; transcript_id "MSTRG.178124.53"; exon_number "6";
chr7	StringTie	exon	99358340	99358415	1000	+	.	gene_id "MSTRG.178124"; transcript_id "MSTRG.178124.53"; exon_number "7";
chr7	StringTie	exon	99359545	99359738	1000	+	.	gene_id "MSTRG.178124"; transcript_id "MSTRG.178124.53"; exon_number "8";
chr7	StringTie	exon	99363543	99363633	1000	+	.	gene_id "MSTRG.178124"; transcript_id "MSTRG.178124.53"; exon_number "9";
chr7	StringTie	exon	99365891	99366517	1000	+	.	gene_id "MSTRG.178124"; transcript_id "MSTRG.178124.53"; exon_number "10";
chr7	StringTie	transcript	99408649	99420039	1000	+	.	gene_id "MSTRG.178124"; transcript_id "MSTRG.178124.530";
chr7	StringTie	exon	99408649	99409245	1000	+	.	gene_id "MSTRG.178124"; transcript_id "MSTRG.178124.530"; exon_number "1";
chr7	StringTie	exon	99410034	99410169	1000	+	.	gene_id "MSTRG.178124"; transcript_id "MSTRG.178124.530"; exon_number "2";
chr7	StringTie	exon	99411064	99411186	1000	+	.	gene_id "MSTRG.178124"; transcript_id "MSTRG.178124.530"; exon_number "3";
chr7	StringTie	exon	99416138	99416260	1000	+	.	gene_id "MSTRG.178124"; transcript_id "MSTRG.178124.530"; exon_number "4";
chr7	StringTie	exon	99417429	99417595	1000	+	.	gene_id "MSTRG.178124"; transcript_id "MSTRG.178124.530"; exon_number "5";
chr7	StringTie	exon	99419391	99419840	1000	+	.	gene_id "MSTRG.178124"; transcript_id "MSTRG.178124.530"; exon_number "6";
chr7	StringTie	exon	99419892	99420039	1000	+	.	gene_id "MSTRG.178124"; transcript_id "MSTRG.178124.530"; exon_number "7";
chr7	StringTie	transcript	99408672	99419714	1000	+	.	gene_id "MSTRG.178124"; transcript_id "MSTRG.178124.531";
chr7	StringTie	exon	99408672	99409004	1000	+	.	gene_id "MSTRG.178124"; transcript_id "MSTRG.178124.531"; exon_number "1";
chr7	StringTie	exon	99410034	99410169	1000	+	.	gene_id "MSTRG.178124"; transcript_id "MSTRG.178124.531"; exon_number "2";
chr7	StringTie	exon	99411064	99411186	1000	+	.	gene_id "MSTRG.178124"; transcript_id "MSTRG.178124.531"; exon_number "3";
chr7	StringTie	exon	99411750	99411983	1000	+	.	gene_id "MSTRG.178124"; transcript_id "MSTRG.178124.531"; exon_number "4";
chr7	StringTie	exon	99416138	99416260	1000	+	.	gene_id "MSTRG.178124"; transcript_id "MSTRG.178124.531"; exon_number "5";
chr7	StringTie	exon	99417429	99417595	1000	+	.	gene_id "MSTRG.178124"; transcript_id "MSTRG.178124.531"; exon_number "6";
chr7	StringTie	exon	99419391	99419714	1000	+	.	gene_id "MSTRG.178124"; transcript_id "MSTRG.178124.531"; exon_number "7";
chr7	StringTie	transcript	99408905	99419621	1000	+	.	gene_id "MSTRG.178124"; transcript_id "MSTRG.178124.533";
chr7	StringTie	exon	99408905	99409004	1000	+	.	gene_id "MSTRG.178124"; transcript_id "MSTRG.178124.533"; exon_number "1";
chr7	StringTie	exon	99410034	99410169	1000	+	.	gene_id "MSTRG.178124"; transcript_id "MSTRG.178124.533"; exon_number "2";
chr7	StringTie	exon	99411064	99411186	1000	+	.	gene_id "MSTRG.178124"; transcript_id "MSTRG.178124.533"; exon_number "3";
chr7	StringTie	exon	99416147	99416260	1000	+	.	gene_id "MSTRG.178124"; transcript_id "MSTRG.178124.533"; exon_number "4";
chr7	StringTie	exon	99417429	99417595	1000	+	.	gene_id "MSTRG.178124"; transcript_id "MSTRG.178124.533"; exon_number "5";
chr7	StringTie	exon	99419391	99419621	1000	+	.	gene_id "MSTRG.178124"; transcript_id "MSTRG.178124.533"; exon_number "6";
chr7	StringTie	transcript	99408905	99419616	1000	+	.	gene_id "MSTRG.178124"; transcript_id "MSTRG.178124.534";
chr7	StringTie	exon	99408905	99409004	1000	+	.	gene_id "MSTRG.178124"; transcript_id "MSTRG.178124.534"; exon_number "1";
chr7	StringTie	exon	99410034	99410169	1000	+	.	gene_id "MSTRG.178124"; transcript_id "MSTRG.178124.534"; exon_number "2";
chr7	StringTie	exon	99411064	99411186	1000	+	.	gene_id "MSTRG.178124"; transcript_id "MSTRG.178124.534"; exon_number "3";
chr7	StringTie	exon	99416138	99416260	1000	+	.	gene_id "MSTRG.178124"; transcript_id "MSTRG.178124.534"; exon_number "4";
chr7	StringTie	exon	99417430	99417595	1000	+	.	gene_id "MSTRG.178124"; transcript_id "MSTRG.178124.534"; exon_number "5";
chr7	StringTie	exon	99419391	99419616	1000	+	.	gene_id "MSTRG.178124"; transcript_id "MSTRG.178124.534"; exon_number "6";
chr7	StringTie	transcript	99325863	99366263	1000	+	.	gene_id "MSTRG.178124"; transcript_id "MSTRG.178124.54";
chr7	StringTie	exon	99325863	99326004	1000	+	.	gene_id "MSTRG.178124"; transcript_id "MSTRG.178124.54"; exon_number "1";
chr7	StringTie	exon	99333325	99333417	1000	+	.	gene_id "MSTRG.178124"; transcript_id "MSTRG.178124.54"; exon_number "2";
chr7	StringTie	exon	99338181	99338285	1000	+	.	gene_id "MSTRG.178124"; transcript_id "MSTRG.178124.54"; exon_number "3";
chr7	StringTie	exon	99348893	99348959	1000	+	.	gene_id "MSTRG.178124"; transcript_id "MSTRG.178124.54"; exon_number "4";
chr7	StringTie	exon	99353909	99354121	1000	+	.	gene_id "MSTRG.178124"; transcript_id "MSTRG.178124.54"; exon_number "5";
chr7	StringTie	exon	99358340	99358415	1000	+	.	gene_id "MSTRG.178124"; transcript_id "MSTRG.178124.54"; exon_number "6";
chr7	StringTie	exon	99359545	99359767	1000	+	.	gene_id "MSTRG.178124"; transcript_id "MSTRG.178124.54"; exon_number "7";
chr7	StringTie	exon	99363543	99363633	1000	+	.	gene_id "MSTRG.178124"; transcript_id "MSTRG.178124.54"; exon_number "8";
chr7	StringTie	exon	99365891	99366263	1000	+	.	gene_id "MSTRG.178124"; transcript_id "MSTRG.178124.54"; exon_number "9";
chr7	StringTie	transcript	99438848	99460240	1000	+	.	gene_id "MSTRG.178124"; transcript_id "MSTRG.178124.542";
chr7	StringTie	exon	99438848	99439185	1000	+	.	gene_id "MSTRG.178124"; transcript_id "MSTRG.178124.542"; exon_number "1";
chr7	StringTie	exon	99444789	99444839	1000	+	.	gene_id "MSTRG.178124"; transcript_id "MSTRG.178124.542"; exon_number "2";
chr7	StringTie	exon	99448121	99448273	1000	+	.	gene_id "MSTRG.178124"; transcript_id "MSTRG.178124.542"; exon_number "3";
chr7	StringTie	exon	99450276	99450371	1000	+	.	gene_id "MSTRG.178124"; transcript_id "MSTRG.178124.542"; exon_number "4";
chr7	StringTie	exon	99450702	99450795	1000	+	.	gene_id "MSTRG.178124"; transcript_id "MSTRG.178124.542"; exon_number "5";
chr7	StringTie	exon	99452368	99452440	1000	+	.	gene_id "MSTRG.178124"; transcript_id "MSTRG.178124.542"; exon_number "6";
chr7	StringTie	exon	99454044	99454136	1000	+	.	gene_id "MSTRG.178124"; transcript_id "MSTRG.178124.542"; exon_number "7";
chr7	StringTie	exon	99460067	99460240	1000	+	.	gene_id "MSTRG.178124"; transcript_id "MSTRG.178124.542"; exon_number "8";
chr7	StringTie	transcript	99438849	99459641	1000	+	.	gene_id "MSTRG.178124"; transcript_id "MSTRG.178124.543";
chr7	StringTie	exon	99438849	99439185	1000	+	.	gene_id "MSTRG.178124"; transcript_id "MSTRG.178124.543"; exon_number "1";
chr7	StringTie	exon	99444789	99444839	1000	+	.	gene_id "MSTRG.178124"; transcript_id "MSTRG.178124.543"; exon_number "2";
chr7	StringTie	exon	99448121	99448273	1000	+	.	gene_id "MSTRG.178124"; transcript_id "MSTRG.178124.543"; exon_number "3";
chr7	StringTie	exon	99450276	99450371	1000	+	.	gene_id "MSTRG.178124"; transcript_id "MSTRG.178124.543"; exon_number "4";
chr7	StringTie	exon	99450702	99450795	1000	+	.	gene_id "MSTRG.178124"; transcript_id "MSTRG.178124.543"; exon_number "5";
chr7	StringTie	exon	99452368	99452440	1000	+	.	gene_id "MSTRG.178124"; transcript_id "MSTRG.178124.543"; exon_number "6";
chr7	StringTie	exon	99454044	99454136	1000	+	.	gene_id "MSTRG.178124"; transcript_id "MSTRG.178124.543"; exon_number "7";
chr7	StringTie	exon	99456432	99458300	1000	+	.	gene_id "MSTRG.178124"; transcript_id "MSTRG.178124.543"; exon_number "8";
chr7	StringTie	exon	99459161	99459641	1000	+	.	gene_id "MSTRG.178124"; transcript_id "MSTRG.178124.543"; exon_number "9";
chr7	StringTie	transcript	99438878	99460237	1000	+	.	gene_id "MSTRG.178124"; transcript_id "MSTRG.178124.544";
chr7	StringTie	exon	99438878	99439596	1000	+	.	gene_id "MSTRG.178124"; transcript_id "MSTRG.178124.544"; exon_number "1";
chr7	StringTie	exon	99444789	99444839	1000	+	.	gene_id "MSTRG.178124"; transcript_id "MSTRG.178124.544"; exon_number "2";
chr7	StringTie	exon	99448121	99448273	1000	+	.	gene_id "MSTRG.178124"; transcript_id "MSTRG.178124.544"; exon_number "3";
chr7	StringTie	exon	99450276	99450371	1000	+	.	gene_id "MSTRG.178124"; transcript_id "MSTRG.178124.544"; exon_number "4";
chr7	StringTie	exon	99450702	99450795	1000	+	.	gene_id "MSTRG.178124"; transcript_id "MSTRG.178124.544"; exon_number "5";
chr7	StringTie	exon	99452368	99452440	1000	+	.	gene_id "MSTRG.178124"; transcript_id "MSTRG.178124.544"; exon_number "6";
chr7	StringTie	exon	99453966	99454136	1000	+	.	gene_id "MSTRG.178124"; transcript_id "MSTRG.178124.544"; exon_number "7";
chr7	StringTie	exon	99460067	99460237	1000	+	.	gene_id "MSTRG.178124"; transcript_id "MSTRG.178124.544"; exon_number "8";
chr7	StringTie	transcript	99438922	99457508	1000	+	.	gene_id "MSTRG.178124"; transcript_id "MSTRG.178124.545";
chr7	StringTie	exon	99438922	99439185	1000	+	.	gene_id "MSTRG.178124"; transcript_id "MSTRG.178124.545"; exon_number "1";
chr7	StringTie	exon	99444789	99444839	1000	+	.	gene_id "MSTRG.178124"; transcript_id "MSTRG.178124.545"; exon_number "2";
chr7	StringTie	exon	99448121	99448273	1000	+	.	gene_id "MSTRG.178124"; transcript_id "MSTRG.178124.545"; exon_number "3";
chr7	StringTie	exon	99450276	99450371	1000	+	.	gene_id "MSTRG.178124"; transcript_id "MSTRG.178124.545"; exon_number "4";
chr7	StringTie	exon	99450702	99450795	1000	+	.	gene_id "MSTRG.178124"; transcript_id "MSTRG.178124.545"; exon_number "5";
chr7	StringTie	exon	99452368	99452440	1000	+	.	gene_id "MSTRG.178124"; transcript_id "MSTRG.178124.545"; exon_number "6";
chr7	StringTie	exon	99453966	99454136	1000	+	.	gene_id "MSTRG.178124"; transcript_id "MSTRG.178124.545"; exon_number "7";
chr7	StringTie	exon	99455982	99456005	1000	+	.	gene_id "MSTRG.178124"; transcript_id "MSTRG.178124.545"; exon_number "8";
chr7	StringTie	exon	99456432	99457508	1000	+	.	gene_id "MSTRG.178124"; transcript_id "MSTRG.178124.545"; exon_number "9";
chr7	StringTie	transcript	99438926	99459281	1000	+	.	gene_id "MSTRG.178124"; transcript_id "MSTRG.178124.547";
chr7	StringTie	exon	99438926	99439596	1000	+	.	gene_id "MSTRG.178124"; transcript_id "MSTRG.178124.547"; exon_number "1";
chr7	StringTie	exon	99444789	99444839	1000	+	.	gene_id "MSTRG.178124"; transcript_id "MSTRG.178124.547"; exon_number "2";
chr7	StringTie	exon	99448121	99448273	1000	+	.	gene_id "MSTRG.178124"; transcript_id "MSTRG.178124.547"; exon_number "3";
chr7	StringTie	exon	99450276	99450371	1000	+	.	gene_id "MSTRG.178124"; transcript_id "MSTRG.178124.547"; exon_number "4";
chr7	StringTie	exon	99450702	99450795	1000	+	.	gene_id "MSTRG.178124"; transcript_id "MSTRG.178124.547"; exon_number "5";
chr7	StringTie	exon	99452368	99452440	1000	+	.	gene_id "MSTRG.178124"; transcript_id "MSTRG.178124.547"; exon_number "6";
chr7	StringTie	exon	99453966	99454136	1000	+	.	gene_id "MSTRG.178124"; transcript_id "MSTRG.178124.547"; exon_number "7";
chr7	StringTie	exon	99456432	99458308	1000	+	.	gene_id "MSTRG.178124"; transcript_id "MSTRG.178124.547"; exon_number "8";
chr7	StringTie	exon	99459167	99459281	1000	+	.	gene_id "MSTRG.178124"; transcript_id "MSTRG.178124.547"; exon_number "9";
chr7	StringTie	transcript	99438961	99457400	1000	+	.	gene_id "MSTRG.178124"; transcript_id "MSTRG.178124.549";
chr7	StringTie	exon	99438961	99439185	1000	+	.	gene_id "MSTRG.178124"; transcript_id "MSTRG.178124.549"; exon_number "1";
chr7	StringTie	exon	99439487	99439596	1000	+	.	gene_id "MSTRG.178124"; transcript_id "MSTRG.178124.549"; exon_number "2";
chr7	StringTie	exon	99444789	99444839	1000	+	.	gene_id "MSTRG.178124"; transcript_id "MSTRG.178124.549"; exon_number "3";
chr7	StringTie	exon	99448121	99448273	1000	+	.	gene_id "MSTRG.178124"; transcript_id "MSTRG.178124.549"; exon_number "4";
chr7	StringTie	exon	99450276	99450371	1000	+	.	gene_id "MSTRG.178124"; transcript_id "MSTRG.178124.549"; exon_number "5";
chr7	StringTie	exon	99450702	99450795	1000	+	.	gene_id "MSTRG.178124"; transcript_id "MSTRG.178124.549"; exon_number "6";
chr7	StringTie	exon	99452368	99452440	1000	+	.	gene_id "MSTRG.178124"; transcript_id "MSTRG.178124.549"; exon_number "7";
chr7	StringTie	exon	99453966	99454136	1000	+	.	gene_id "MSTRG.178124"; transcript_id "MSTRG.178124.549"; exon_number "8";
chr7	StringTie	exon	99456432	99457400	1000	+	.	gene_id "MSTRG.178124"; transcript_id "MSTRG.178124.549"; exon_number "9";
chr7	StringTie	transcript	99325863	99366263	1000	+	.	gene_id "MSTRG.178124"; transcript_id "MSTRG.178124.55";
chr7	StringTie	exon	99325863	99326004	1000	+	.	gene_id "MSTRG.178124"; transcript_id "MSTRG.178124.55"; exon_number "1";
chr7	StringTie	exon	99333325	99333417	1000	+	.	gene_id "MSTRG.178124"; transcript_id "MSTRG.178124.55"; exon_number "2";
chr7	StringTie	exon	99338183	99338285	1000	+	.	gene_id "MSTRG.178124"; transcript_id "MSTRG.178124.55"; exon_number "3";
chr7	StringTie	exon	99348893	99348959	1000	+	.	gene_id "MSTRG.178124"; transcript_id "MSTRG.178124.55"; exon_number "4";
chr7	StringTie	exon	99353911	99354121	1000	+	.	gene_id "MSTRG.178124"; transcript_id "MSTRG.178124.55"; exon_number "5";
chr7	StringTie	exon	99358340	99358415	1000	+	.	gene_id "MSTRG.178124"; transcript_id "MSTRG.178124.55"; exon_number "6";
chr7	StringTie	exon	99359545	99359738	1000	+	.	gene_id "MSTRG.178124"; transcript_id "MSTRG.178124.55"; exon_number "7";
chr7	StringTie	exon	99363543	99363633	1000	+	.	gene_id "MSTRG.178124"; transcript_id "MSTRG.178124.55"; exon_number "8";
chr7	StringTie	exon	99365912	99366263	1000	+	.	gene_id "MSTRG.178124"; transcript_id "MSTRG.178124.55"; exon_number "9";
chr7	StringTie	transcript	99325864	99366643	1000	+	.	gene_id "MSTRG.178124"; transcript_id "MSTRG.178124.56";
chr7	StringTie	exon	99325864	99326004	1000	+	.	gene_id "MSTRG.178124"; transcript_id "MSTRG.178124.56"; exon_number "1";
chr7	StringTie	exon	99333325	99333417	1000	+	.	gene_id "MSTRG.178124"; transcript_id "MSTRG.178124.56"; exon_number "2";
chr7	StringTie	exon	99338181	99338285	1000	+	.	gene_id "MSTRG.178124"; transcript_id "MSTRG.178124.56"; exon_number "3";
chr7	StringTie	exon	99344293	99344515	1000	+	.	gene_id "MSTRG.178124"; transcript_id "MSTRG.178124.56"; exon_number "4";
chr7	StringTie	exon	99348852	99348959	1000	+	.	gene_id "MSTRG.178124"; transcript_id "MSTRG.178124.56"; exon_number "5";
chr7	StringTie	exon	99349248	99349363	1000	+	.	gene_id "MSTRG.178124"; transcript_id "MSTRG.178124.56"; exon_number "6";
chr7	StringTie	exon	99353909	99354121	1000	+	.	gene_id "MSTRG.178124"; transcript_id "MSTRG.178124.56"; exon_number "7";
chr7	StringTie	exon	99358340	99358415	1000	+	.	gene_id "MSTRG.178124"; transcript_id "MSTRG.178124.56"; exon_number "8";
chr7	StringTie	exon	99359545	99359775	1000	+	.	gene_id "MSTRG.178124"; transcript_id "MSTRG.178124.56"; exon_number "9";
chr7	StringTie	exon	99363543	99363633	1000	+	.	gene_id "MSTRG.178124"; transcript_id "MSTRG.178124.56"; exon_number "10";
chr7	StringTie	exon	99365891	99366643	1000	+	.	gene_id "MSTRG.178124"; transcript_id "MSTRG.178124.56"; exon_number "11";
chr7	StringTie	transcript	99325864	99366520	1000	+	.	gene_id "MSTRG.178124"; transcript_id "MSTRG.178124.57";
chr7	StringTie	exon	99325864	99326004	1000	+	.	gene_id "MSTRG.178124"; transcript_id "MSTRG.178124.57"; exon_number "1";
chr7	StringTie	exon	99333325	99333417	1000	+	.	gene_id "MSTRG.178124"; transcript_id "MSTRG.178124.57"; exon_number "2";
chr7	StringTie	exon	99338181	99338285	1000	+	.	gene_id "MSTRG.178124"; transcript_id "MSTRG.178124.57"; exon_number "3";
chr7	StringTie	exon	99344292	99344515	1000	+	.	gene_id "MSTRG.178124"; transcript_id "MSTRG.178124.57"; exon_number "4";
chr7	StringTie	exon	99348852	99348959	1000	+	.	gene_id "MSTRG.178124"; transcript_id "MSTRG.178124.57"; exon_number "5";
chr7	StringTie	exon	99353909	99354121	1000	+	.	gene_id "MSTRG.178124"; transcript_id "MSTRG.178124.57"; exon_number "6";
chr7	StringTie	exon	99358340	99358415	1000	+	.	gene_id "MSTRG.178124"; transcript_id "MSTRG.178124.57"; exon_number "7";
chr7	StringTie	exon	99359545	99359738	1000	+	.	gene_id "MSTRG.178124"; transcript_id "MSTRG.178124.57"; exon_number "8";
chr7	StringTie	exon	99363543	99363633	1000	+	.	gene_id "MSTRG.178124"; transcript_id "MSTRG.178124.57"; exon_number "9";
chr7	StringTie	exon	99365912	99366520	1000	+	.	gene_id "MSTRG.178124"; transcript_id "MSTRG.178124.57"; exon_number "10";
chr7	StringTie	transcript	99325864	99366688	1000	+	.	gene_id "MSTRG.178124"; transcript_id "MSTRG.178124.58";
chr7	StringTie	exon	99325864	99326004	1000	+	.	gene_id "MSTRG.178124"; transcript_id "MSTRG.178124.58"; exon_number "1";
chr7	StringTie	exon	99333325	99333417	1000	+	.	gene_id "MSTRG.178124"; transcript_id "MSTRG.178124.58"; exon_number "2";
chr7	StringTie	exon	99338183	99338285	1000	+	.	gene_id "MSTRG.178124"; transcript_id "MSTRG.178124.58"; exon_number "3";
chr7	StringTie	exon	99344293	99344515	1000	+	.	gene_id "MSTRG.178124"; transcript_id "MSTRG.178124.58"; exon_number "4";
chr7	StringTie	exon	99348852	99349025	1000	+	.	gene_id "MSTRG.178124"; transcript_id "MSTRG.178124.58"; exon_number "5";
chr7	StringTie	exon	99353909	99354121	1000	+	.	gene_id "MSTRG.178124"; transcript_id "MSTRG.178124.58"; exon_number "6";
chr7	StringTie	exon	99358340	99358415	1000	+	.	gene_id "MSTRG.178124"; transcript_id "MSTRG.178124.58"; exon_number "7";
chr7	StringTie	exon	99359545	99359738	1000	+	.	gene_id "MSTRG.178124"; transcript_id "MSTRG.178124.58"; exon_number "8";
chr7	StringTie	exon	99363543	99363633	1000	+	.	gene_id "MSTRG.178124"; transcript_id "MSTRG.178124.58"; exon_number "9";
chr7	StringTie	exon	99365912	99366688	1000	+	.	gene_id "MSTRG.178124"; transcript_id "MSTRG.178124.58"; exon_number "10";
chr7	StringTie	transcript	99325864	99366536	1000	+	.	gene_id "MSTRG.178124"; transcript_id "MSTRG.178124.59";
chr7	StringTie	exon	99325864	99326004	1000	+	.	gene_id "MSTRG.178124"; transcript_id "MSTRG.178124.59"; exon_number "1";
chr7	StringTie	exon	99333325	99333417	1000	+	.	gene_id "MSTRG.178124"; transcript_id "MSTRG.178124.59"; exon_number "2";
chr7	StringTie	exon	99338181	99338285	1000	+	.	gene_id "MSTRG.178124"; transcript_id "MSTRG.178124.59"; exon_number "3";
chr7	StringTie	exon	99344293	99344515	1000	+	.	gene_id "MSTRG.178124"; transcript_id "MSTRG.178124.59"; exon_number "4";
chr7	StringTie	exon	99348852	99348959	1000	+	.	gene_id "MSTRG.178124"; transcript_id "MSTRG.178124.59"; exon_number "5";
chr7	StringTie	exon	99353909	99354121	1000	+	.	gene_id "MSTRG.178124"; transcript_id "MSTRG.178124.59"; exon_number "6";
chr7	StringTie	exon	99358340	99358415	1000	+	.	gene_id "MSTRG.178124"; transcript_id "MSTRG.178124.59"; exon_number "7";
chr7	StringTie	exon	99359545	99359738	1000	+	.	gene_id "MSTRG.178124"; transcript_id "MSTRG.178124.59"; exon_number "8";
chr7	StringTie	exon	99363543	99363633	1000	+	.	gene_id "MSTRG.178124"; transcript_id "MSTRG.178124.59"; exon_number "9";
chr7	StringTie	exon	99365869	99366536	1000	+	.	gene_id "MSTRG.178124"; transcript_id "MSTRG.178124.59"; exon_number "10";
chr7	StringTie	transcript	99325504	99367451	1000	+	.	gene_id "MSTRG.178124"; transcript_id "MSTRG.178124.6";
chr7	StringTie	exon	99325504	99326004	1000	+	.	gene_id "MSTRG.178124"; transcript_id "MSTRG.178124.6"; exon_number "1";
chr7	StringTie	exon	99333325	99333417	1000	+	.	gene_id "MSTRG.178124"; transcript_id "MSTRG.178124.6"; exon_number "2";
chr7	StringTie	exon	99338181	99338285	1000	+	.	gene_id "MSTRG.178124"; transcript_id "MSTRG.178124.6"; exon_number "3";
chr7	StringTie	exon	99344293	99344515	1000	+	.	gene_id "MSTRG.178124"; transcript_id "MSTRG.178124.6"; exon_number "4";
chr7	StringTie	exon	99348852	99348959	1000	+	.	gene_id "MSTRG.178124"; transcript_id "MSTRG.178124.6"; exon_number "5";
chr7	StringTie	exon	99353911	99354121	1000	+	.	gene_id "MSTRG.178124"; transcript_id "MSTRG.178124.6"; exon_number "6";
chr7	StringTie	exon	99358340	99358415	1000	+	.	gene_id "MSTRG.178124"; transcript_id "MSTRG.178124.6"; exon_number "7";
chr7	StringTie	exon	99359545	99359738	1000	+	.	gene_id "MSTRG.178124"; transcript_id "MSTRG.178124.6"; exon_number "8";
chr7	StringTie	exon	99363543	99363633	1000	+	.	gene_id "MSTRG.178124"; transcript_id "MSTRG.178124.6"; exon_number "9";
chr7	StringTie	exon	99365891	99367451	1000	+	.	gene_id "MSTRG.178124"; transcript_id "MSTRG.178124.6"; exon_number "10";
chr7	StringTie	transcript	99325864	99366594	1000	+	.	gene_id "MSTRG.178124"; transcript_id "MSTRG.178124.60";
chr7	StringTie	exon	99325864	99326004	1000	+	.	gene_id "MSTRG.178124"; transcript_id "MSTRG.178124.60"; exon_number "1";
chr7	StringTie	exon	99333325	99333417	1000	+	.	gene_id "MSTRG.178124"; transcript_id "MSTRG.178124.60"; exon_number "2";
chr7	StringTie	exon	99338181	99338285	1000	+	.	gene_id "MSTRG.178124"; transcript_id "MSTRG.178124.60"; exon_number "3";
chr7	StringTie	exon	99344293	99344515	1000	+	.	gene_id "MSTRG.178124"; transcript_id "MSTRG.178124.60"; exon_number "4";
chr7	StringTie	exon	99348852	99348959	1000	+	.	gene_id "MSTRG.178124"; transcript_id "MSTRG.178124.60"; exon_number "5";
chr7	StringTie	exon	99353909	99354121	1000	+	.	gene_id "MSTRG.178124"; transcript_id "MSTRG.178124.60"; exon_number "6";
chr7	StringTie	exon	99357515	99357606	1000	+	.	gene_id "MSTRG.178124"; transcript_id "MSTRG.178124.60"; exon_number "7";
chr7	StringTie	exon	99358340	99358415	1000	+	.	gene_id "MSTRG.178124"; transcript_id "MSTRG.178124.60"; exon_number "8";
chr7	StringTie	exon	99359545	99359738	1000	+	.	gene_id "MSTRG.178124"; transcript_id "MSTRG.178124.60"; exon_number "9";
chr7	StringTie	exon	99363543	99363633	1000	+	.	gene_id "MSTRG.178124"; transcript_id "MSTRG.178124.60"; exon_number "10";
chr7	StringTie	exon	99365912	99366594	1000	+	.	gene_id "MSTRG.178124"; transcript_id "MSTRG.178124.60"; exon_number "11";
chr7	StringTie	transcript	99325864	99366260	1000	+	.	gene_id "MSTRG.178124"; transcript_id "MSTRG.178124.61";
chr7	StringTie	exon	99325864	99326004	1000	+	.	gene_id "MSTRG.178124"; transcript_id "MSTRG.178124.61"; exon_number "1";
chr7	StringTie	exon	99333325	99333417	1000	+	.	gene_id "MSTRG.178124"; transcript_id "MSTRG.178124.61"; exon_number "2";
chr7	StringTie	exon	99338181	99338285	1000	+	.	gene_id "MSTRG.178124"; transcript_id "MSTRG.178124.61"; exon_number "3";
chr7	StringTie	exon	99348893	99348959	1000	+	.	gene_id "MSTRG.178124"; transcript_id "MSTRG.178124.61"; exon_number "4";
chr7	StringTie	exon	99353909	99354121	1000	+	.	gene_id "MSTRG.178124"; transcript_id "MSTRG.178124.61"; exon_number "5";
chr7	StringTie	exon	99358340	99358415	1000	+	.	gene_id "MSTRG.178124"; transcript_id "MSTRG.178124.61"; exon_number "6";
chr7	StringTie	exon	99359545	99359738	1000	+	.	gene_id "MSTRG.178124"; transcript_id "MSTRG.178124.61"; exon_number "7";
chr7	StringTie	exon	99363543	99363633	1000	+	.	gene_id "MSTRG.178124"; transcript_id "MSTRG.178124.61"; exon_number "8";
chr7	StringTie	exon	99365473	99366260	1000	+	.	gene_id "MSTRG.178124"; transcript_id "MSTRG.178124.61"; exon_number "9";
chr7	StringTie	transcript	99325864	99366262	1000	+	.	gene_id "MSTRG.178124"; transcript_id "MSTRG.178124.62";
chr7	StringTie	exon	99325864	99326004	1000	+	.	gene_id "MSTRG.178124"; transcript_id "MSTRG.178124.62"; exon_number "1";
chr7	StringTie	exon	99333325	99333417	1000	+	.	gene_id "MSTRG.178124"; transcript_id "MSTRG.178124.62"; exon_number "2";
chr7	StringTie	exon	99338183	99338285	1000	+	.	gene_id "MSTRG.178124"; transcript_id "MSTRG.178124.62"; exon_number "3";
chr7	StringTie	exon	99348893	99348959	1000	+	.	gene_id "MSTRG.178124"; transcript_id "MSTRG.178124.62"; exon_number "4";
chr7	StringTie	exon	99353909	99354121	1000	+	.	gene_id "MSTRG.178124"; transcript_id "MSTRG.178124.62"; exon_number "5";
chr7	StringTie	exon	99358340	99358415	1000	+	.	gene_id "MSTRG.178124"; transcript_id "MSTRG.178124.62"; exon_number "6";
chr7	StringTie	exon	99359545	99359738	1000	+	.	gene_id "MSTRG.178124"; transcript_id "MSTRG.178124.62"; exon_number "7";
chr7	StringTie	exon	99363543	99363633	1000	+	.	gene_id "MSTRG.178124"; transcript_id "MSTRG.178124.62"; exon_number "8";
chr7	StringTie	exon	99365473	99366262	1000	+	.	gene_id "MSTRG.178124"; transcript_id "MSTRG.178124.62"; exon_number "9";
chr7	StringTie	transcript	99325864	99366516	1000	+	.	gene_id "MSTRG.178124"; transcript_id "MSTRG.178124.63";
chr7	StringTie	exon	99325864	99326004	1000	+	.	gene_id "MSTRG.178124"; transcript_id "MSTRG.178124.63"; exon_number "1";
chr7	StringTie	exon	99333325	99333417	1000	+	.	gene_id "MSTRG.178124"; transcript_id "MSTRG.178124.63"; exon_number "2";
chr7	StringTie	exon	99338181	99338285	1000	+	.	gene_id "MSTRG.178124"; transcript_id "MSTRG.178124.63"; exon_number "3";
chr7	StringTie	exon	99344293	99344515	1000	+	.	gene_id "MSTRG.178124"; transcript_id "MSTRG.178124.63"; exon_number "4";
chr7	StringTie	exon	99348852	99349025	1000	+	.	gene_id "MSTRG.178124"; transcript_id "MSTRG.178124.63"; exon_number "5";
chr7	StringTie	exon	99353909	99354121	1000	+	.	gene_id "MSTRG.178124"; transcript_id "MSTRG.178124.63"; exon_number "6";
chr7	StringTie	exon	99358340	99358415	1000	+	.	gene_id "MSTRG.178124"; transcript_id "MSTRG.178124.63"; exon_number "7";
chr7	StringTie	exon	99359545	99359738	1000	+	.	gene_id "MSTRG.178124"; transcript_id "MSTRG.178124.63"; exon_number "8";
chr7	StringTie	exon	99363543	99363633	1000	+	.	gene_id "MSTRG.178124"; transcript_id "MSTRG.178124.63"; exon_number "9";
chr7	StringTie	exon	99365869	99366516	1000	+	.	gene_id "MSTRG.178124"; transcript_id "MSTRG.178124.63"; exon_number "10";
chr7	StringTie	transcript	99325864	99366515	1000	+	.	gene_id "MSTRG.178124"; transcript_id "MSTRG.178124.64";
chr7	StringTie	exon	99325864	99326004	1000	+	.	gene_id "MSTRG.178124"; transcript_id "MSTRG.178124.64"; exon_number "1";
chr7	StringTie	exon	99333325	99333417	1000	+	.	gene_id "MSTRG.178124"; transcript_id "MSTRG.178124.64"; exon_number "2";
chr7	StringTie	exon	99338183	99338285	1000	+	.	gene_id "MSTRG.178124"; transcript_id "MSTRG.178124.64"; exon_number "3";
chr7	StringTie	exon	99344293	99344515	1000	+	.	gene_id "MSTRG.178124"; transcript_id "MSTRG.178124.64"; exon_number "4";
chr7	StringTie	exon	99348852	99348959	1000	+	.	gene_id "MSTRG.178124"; transcript_id "MSTRG.178124.64"; exon_number "5";
chr7	StringTie	exon	99353909	99354121	1000	+	.	gene_id "MSTRG.178124"; transcript_id "MSTRG.178124.64"; exon_number "6";
chr7	StringTie	exon	99358340	99358415	1000	+	.	gene_id "MSTRG.178124"; transcript_id "MSTRG.178124.64"; exon_number "7";
chr7	StringTie	exon	99359545	99359738	1000	+	.	gene_id "MSTRG.178124"; transcript_id "MSTRG.178124.64"; exon_number "8";
chr7	StringTie	exon	99363543	99363633	1000	+	.	gene_id "MSTRG.178124"; transcript_id "MSTRG.178124.64"; exon_number "9";
chr7	StringTie	exon	99365473	99366515	1000	+	.	gene_id "MSTRG.178124"; transcript_id "MSTRG.178124.64"; exon_number "10";
chr7	StringTie	transcript	99325864	99366267	1000	+	.	gene_id "MSTRG.178124"; transcript_id "MSTRG.178124.65";
chr7	StringTie	exon	99325864	99326004	1000	+	.	gene_id "MSTRG.178124"; transcript_id "MSTRG.178124.65"; exon_number "1";
chr7	StringTie	exon	99333325	99333417	1000	+	.	gene_id "MSTRG.178124"; transcript_id "MSTRG.178124.65"; exon_number "2";
chr7	StringTie	exon	99338181	99338285	1000	+	.	gene_id "MSTRG.178124"; transcript_id "MSTRG.178124.65"; exon_number "3";
chr7	StringTie	exon	99344293	99344515	1000	+	.	gene_id "MSTRG.178124"; transcript_id "MSTRG.178124.65"; exon_number "4";
chr7	StringTie	exon	99347095	99348959	1000	+	.	gene_id "MSTRG.178124"; transcript_id "MSTRG.178124.65"; exon_number "5";
chr7	StringTie	exon	99353909	99354121	1000	+	.	gene_id "MSTRG.178124"; transcript_id "MSTRG.178124.65"; exon_number "6";
chr7	StringTie	exon	99358340	99358415	1000	+	.	gene_id "MSTRG.178124"; transcript_id "MSTRG.178124.65"; exon_number "7";
chr7	StringTie	exon	99359545	99359738	1000	+	.	gene_id "MSTRG.178124"; transcript_id "MSTRG.178124.65"; exon_number "8";
chr7	StringTie	exon	99363543	99363633	1000	+	.	gene_id "MSTRG.178124"; transcript_id "MSTRG.178124.65"; exon_number "9";
chr7	StringTie	exon	99365891	99366267	1000	+	.	gene_id "MSTRG.178124"; transcript_id "MSTRG.178124.65"; exon_number "10";
chr7	StringTie	transcript	99325867	99366291	1000	+	.	gene_id "MSTRG.178124"; transcript_id "MSTRG.178124.66";
chr7	StringTie	exon	99325867	99326004	1000	+	.	gene_id "MSTRG.178124"; transcript_id "MSTRG.178124.66"; exon_number "1";
chr7	StringTie	exon	99333325	99333417	1000	+	.	gene_id "MSTRG.178124"; transcript_id "MSTRG.178124.66"; exon_number "2";
chr7	StringTie	exon	99338181	99338285	1000	+	.	gene_id "MSTRG.178124"; transcript_id "MSTRG.178124.66"; exon_number "3";
chr7	StringTie	exon	99348893	99348959	1000	+	.	gene_id "MSTRG.178124"; transcript_id "MSTRG.178124.66"; exon_number "4";
chr7	StringTie	exon	99353909	99354121	1000	+	.	gene_id "MSTRG.178124"; transcript_id "MSTRG.178124.66"; exon_number "5";
chr7	StringTie	exon	99358340	99358415	1000	+	.	gene_id "MSTRG.178124"; transcript_id "MSTRG.178124.66"; exon_number "6";
chr7	StringTie	exon	99359545	99359738	1000	+	.	gene_id "MSTRG.178124"; transcript_id "MSTRG.178124.66"; exon_number "7";
chr7	StringTie	exon	99363543	99363633	1000	+	.	gene_id "MSTRG.178124"; transcript_id "MSTRG.178124.66"; exon_number "8";
chr7	StringTie	exon	99365473	99365738	1000	+	.	gene_id "MSTRG.178124"; transcript_id "MSTRG.178124.66"; exon_number "9";
chr7	StringTie	exon	99365891	99366291	1000	+	.	gene_id "MSTRG.178124"; transcript_id "MSTRG.178124.66"; exon_number "10";
chr7	StringTie	transcript	99325868	99366272	1000	+	.	gene_id "MSTRG.178124"; transcript_id "MSTRG.178124.67";
chr7	StringTie	exon	99325868	99326004	1000	+	.	gene_id "MSTRG.178124"; transcript_id "MSTRG.178124.67"; exon_number "1";
chr7	StringTie	exon	99333325	99333417	1000	+	.	gene_id "MSTRG.178124"; transcript_id "MSTRG.178124.67"; exon_number "2";
chr7	StringTie	exon	99335453	99335484	1000	+	.	gene_id "MSTRG.178124"; transcript_id "MSTRG.178124.67"; exon_number "3";
chr7	StringTie	exon	99338181	99338285	1000	+	.	gene_id "MSTRG.178124"; transcript_id "MSTRG.178124.67"; exon_number "4";
chr7	StringTie	exon	99348893	99348959	1000	+	.	gene_id "MSTRG.178124"; transcript_id "MSTRG.178124.67"; exon_number "5";
chr7	StringTie	exon	99353909	99354121	1000	+	.	gene_id "MSTRG.178124"; transcript_id "MSTRG.178124.67"; exon_number "6";
chr7	StringTie	exon	99358340	99358415	1000	+	.	gene_id "MSTRG.178124"; transcript_id "MSTRG.178124.67"; exon_number "7";
chr7	StringTie	exon	99359545	99359738	1000	+	.	gene_id "MSTRG.178124"; transcript_id "MSTRG.178124.67"; exon_number "8";
chr7	StringTie	exon	99363543	99363633	1000	+	.	gene_id "MSTRG.178124"; transcript_id "MSTRG.178124.67"; exon_number "9";
chr7	StringTie	exon	99365912	99366272	1000	+	.	gene_id "MSTRG.178124"; transcript_id "MSTRG.178124.67"; exon_number "10";
chr7	StringTie	transcript	99325868	99366268	1000	+	.	gene_id "MSTRG.178124"; transcript_id "MSTRG.178124.68";
chr7	StringTie	exon	99325868	99326004	1000	+	.	gene_id "MSTRG.178124"; transcript_id "MSTRG.178124.68"; exon_number "1";
chr7	StringTie	exon	99333325	99333417	1000	+	.	gene_id "MSTRG.178124"; transcript_id "MSTRG.178124.68"; exon_number "2";
chr7	StringTie	exon	99338181	99338285	1000	+	.	gene_id "MSTRG.178124"; transcript_id "MSTRG.178124.68"; exon_number "3";
chr7	StringTie	exon	99348893	99348959	1000	+	.	gene_id "MSTRG.178124"; transcript_id "MSTRG.178124.68"; exon_number "4";
chr7	StringTie	exon	99353909	99354121	1000	+	.	gene_id "MSTRG.178124"; transcript_id "MSTRG.178124.68"; exon_number "5";
chr7	StringTie	exon	99357515	99357606	1000	+	.	gene_id "MSTRG.178124"; transcript_id "MSTRG.178124.68"; exon_number "6";
chr7	StringTie	exon	99358340	99358415	1000	+	.	gene_id "MSTRG.178124"; transcript_id "MSTRG.178124.68"; exon_number "7";
chr7	StringTie	exon	99359545	99359738	1000	+	.	gene_id "MSTRG.178124"; transcript_id "MSTRG.178124.68"; exon_number "8";
chr7	StringTie	exon	99363543	99363633	1000	+	.	gene_id "MSTRG.178124"; transcript_id "MSTRG.178124.68"; exon_number "9";
chr7	StringTie	exon	99365912	99366268	1000	+	.	gene_id "MSTRG.178124"; transcript_id "MSTRG.178124.68"; exon_number "10";
chr7	StringTie	transcript	99325869	99366930	1000	+	.	gene_id "MSTRG.178124"; transcript_id "MSTRG.178124.69";
chr7	StringTie	exon	99325869	99326004	1000	+	.	gene_id "MSTRG.178124"; transcript_id "MSTRG.178124.69"; exon_number "1";
chr7	StringTie	exon	99333325	99333417	1000	+	.	gene_id "MSTRG.178124"; transcript_id "MSTRG.178124.69"; exon_number "2";
chr7	StringTie	exon	99338181	99338285	1000	+	.	gene_id "MSTRG.178124"; transcript_id "MSTRG.178124.69"; exon_number "3";
chr7	StringTie	exon	99344293	99344515	1000	+	.	gene_id "MSTRG.178124"; transcript_id "MSTRG.178124.69"; exon_number "4";
chr7	StringTie	exon	99349248	99349363	1000	+	.	gene_id "MSTRG.178124"; transcript_id "MSTRG.178124.69"; exon_number "5";
chr7	StringTie	exon	99353909	99354121	1000	+	.	gene_id "MSTRG.178124"; transcript_id "MSTRG.178124.69"; exon_number "6";
chr7	StringTie	exon	99358340	99358415	1000	+	.	gene_id "MSTRG.178124"; transcript_id "MSTRG.178124.69"; exon_number "7";
chr7	StringTie	exon	99359545	99359738	1000	+	.	gene_id "MSTRG.178124"; transcript_id "MSTRG.178124.69"; exon_number "8";
chr7	StringTie	exon	99363543	99363633	1000	+	.	gene_id "MSTRG.178124"; transcript_id "MSTRG.178124.69"; exon_number "9";
chr7	StringTie	exon	99365891	99366930	1000	+	.	gene_id "MSTRG.178124"; transcript_id "MSTRG.178124.69"; exon_number "10";
chr7	StringTie	transcript	99325593	99367292	1000	+	.	gene_id "MSTRG.178124"; transcript_id "MSTRG.178124.7";
chr7	StringTie	exon	99325593	99326004	1000	+	.	gene_id "MSTRG.178124"; transcript_id "MSTRG.178124.7"; exon_number "1";
chr7	StringTie	exon	99333325	99333417	1000	+	.	gene_id "MSTRG.178124"; transcript_id "MSTRG.178124.7"; exon_number "2";
chr7	StringTie	exon	99338181	99338285	1000	+	.	gene_id "MSTRG.178124"; transcript_id "MSTRG.178124.7"; exon_number "3";
chr7	StringTie	exon	99344293	99344515	1000	+	.	gene_id "MSTRG.178124"; transcript_id "MSTRG.178124.7"; exon_number "4";
chr7	StringTie	exon	99353909	99354121	1000	+	.	gene_id "MSTRG.178124"; transcript_id "MSTRG.178124.7"; exon_number "5";
chr7	StringTie	exon	99358340	99358415	1000	+	.	gene_id "MSTRG.178124"; transcript_id "MSTRG.178124.7"; exon_number "6";
chr7	StringTie	exon	99359545	99359738	1000	+	.	gene_id "MSTRG.178124"; transcript_id "MSTRG.178124.7"; exon_number "7";
chr7	StringTie	exon	99363543	99363633	1000	+	.	gene_id "MSTRG.178124"; transcript_id "MSTRG.178124.7"; exon_number "8";
chr7	StringTie	exon	99365891	99367292	1000	+	.	gene_id "MSTRG.178124"; transcript_id "MSTRG.178124.7"; exon_number "9";
chr7	StringTie	transcript	99325869	99366914	1000	+	.	gene_id "MSTRG.178124"; transcript_id "MSTRG.178124.70";
chr7	StringTie	exon	99325869	99326004	1000	+	.	gene_id "MSTRG.178124"; transcript_id "MSTRG.178124.70"; exon_number "1";
chr7	StringTie	exon	99333325	99333417	1000	+	.	gene_id "MSTRG.178124"; transcript_id "MSTRG.178124.70"; exon_number "2";
chr7	StringTie	exon	99338181	99338285	1000	+	.	gene_id "MSTRG.178124"; transcript_id "MSTRG.178124.70"; exon_number "3";
chr7	StringTie	exon	99344292	99344515	1000	+	.	gene_id "MSTRG.178124"; transcript_id "MSTRG.178124.70"; exon_number "4";
chr7	StringTie	exon	99348852	99348959	1000	+	.	gene_id "MSTRG.178124"; transcript_id "MSTRG.178124.70"; exon_number "5";
chr7	StringTie	exon	99353909	99354121	1000	+	.	gene_id "MSTRG.178124"; transcript_id "MSTRG.178124.70"; exon_number "6";
chr7	StringTie	exon	99358340	99358415	1000	+	.	gene_id "MSTRG.178124"; transcript_id "MSTRG.178124.70"; exon_number "7";
chr7	StringTie	exon	99359545	99359738	1000	+	.	gene_id "MSTRG.178124"; transcript_id "MSTRG.178124.70"; exon_number "8";
chr7	StringTie	exon	99363543	99363633	1000	+	.	gene_id "MSTRG.178124"; transcript_id "MSTRG.178124.70"; exon_number "9";
chr7	StringTie	exon	99365891	99366914	1000	+	.	gene_id "MSTRG.178124"; transcript_id "MSTRG.178124.70"; exon_number "10";
chr7	StringTie	transcript	99325869	99366518	1000	+	.	gene_id "MSTRG.178124"; transcript_id "MSTRG.178124.71";
chr7	StringTie	exon	99325869	99326004	1000	+	.	gene_id "MSTRG.178124"; transcript_id "MSTRG.178124.71"; exon_number "1";
chr7	StringTie	exon	99333325	99333417	1000	+	.	gene_id "MSTRG.178124"; transcript_id "MSTRG.178124.71"; exon_number "2";
chr7	StringTie	exon	99338181	99338285	1000	+	.	gene_id "MSTRG.178124"; transcript_id "MSTRG.178124.71"; exon_number "3";
chr7	StringTie	exon	99344293	99344515	1000	+	.	gene_id "MSTRG.178124"; transcript_id "MSTRG.178124.71"; exon_number "4";
chr7	StringTie	exon	99348852	99349025	1000	+	.	gene_id "MSTRG.178124"; transcript_id "MSTRG.178124.71"; exon_number "5";
chr7	StringTie	exon	99353909	99354121	1000	+	.	gene_id "MSTRG.178124"; transcript_id "MSTRG.178124.71"; exon_number "6";
chr7	StringTie	exon	99358340	99358415	1000	+	.	gene_id "MSTRG.178124"; transcript_id "MSTRG.178124.71"; exon_number "7";
chr7	StringTie	exon	99359545	99359738	1000	+	.	gene_id "MSTRG.178124"; transcript_id "MSTRG.178124.71"; exon_number "8";
chr7	StringTie	exon	99363543	99363633	1000	+	.	gene_id "MSTRG.178124"; transcript_id "MSTRG.178124.71"; exon_number "9";
chr7	StringTie	exon	99365473	99366518	1000	+	.	gene_id "MSTRG.178124"; transcript_id "MSTRG.178124.71"; exon_number "10";
chr7	StringTie	transcript	99325869	99366263	1000	+	.	gene_id "MSTRG.178124"; transcript_id "MSTRG.178124.72";
chr7	StringTie	exon	99325869	99326004	1000	+	.	gene_id "MSTRG.178124"; transcript_id "MSTRG.178124.72"; exon_number "1";
chr7	StringTie	exon	99333325	99333417	1000	+	.	gene_id "MSTRG.178124"; transcript_id "MSTRG.178124.72"; exon_number "2";
chr7	StringTie	exon	99338183	99338285	1000	+	.	gene_id "MSTRG.178124"; transcript_id "MSTRG.178124.72"; exon_number "3";
chr7	StringTie	exon	99348852	99348959	1000	+	.	gene_id "MSTRG.178124"; transcript_id "MSTRG.178124.72"; exon_number "4";
chr7	StringTie	exon	99353909	99354121	1000	+	.	gene_id "MSTRG.178124"; transcript_id "MSTRG.178124.72"; exon_number "5";
chr7	StringTie	exon	99358340	99358415	1000	+	.	gene_id "MSTRG.178124"; transcript_id "MSTRG.178124.72"; exon_number "6";
chr7	StringTie	exon	99359545	99359738	1000	+	.	gene_id "MSTRG.178124"; transcript_id "MSTRG.178124.72"; exon_number "7";
chr7	StringTie	exon	99363543	99363633	1000	+	.	gene_id "MSTRG.178124"; transcript_id "MSTRG.178124.72"; exon_number "8";
chr7	StringTie	exon	99365891	99366263	1000	+	.	gene_id "MSTRG.178124"; transcript_id "MSTRG.178124.72"; exon_number "9";
chr7	StringTie	transcript	99325869	99366533	1000	+	.	gene_id "MSTRG.178124"; transcript_id "MSTRG.178124.73";
chr7	StringTie	exon	99325869	99326004	1000	+	.	gene_id "MSTRG.178124"; transcript_id "MSTRG.178124.73"; exon_number "1";
chr7	StringTie	exon	99333325	99333417	1000	+	.	gene_id "MSTRG.178124"; transcript_id "MSTRG.178124.73"; exon_number "2";
chr7	StringTie	exon	99338181	99338285	1000	+	.	gene_id "MSTRG.178124"; transcript_id "MSTRG.178124.73"; exon_number "3";
chr7	StringTie	exon	99344293	99344515	1000	+	.	gene_id "MSTRG.178124"; transcript_id "MSTRG.178124.73"; exon_number "4";
chr7	StringTie	exon	99348852	99348959	1000	+	.	gene_id "MSTRG.178124"; transcript_id "MSTRG.178124.73"; exon_number "5";
chr7	StringTie	exon	99353909	99354121	1000	+	.	gene_id "MSTRG.178124"; transcript_id "MSTRG.178124.73"; exon_number "6";
chr7	StringTie	exon	99358340	99358415	1000	+	.	gene_id "MSTRG.178124"; transcript_id "MSTRG.178124.73"; exon_number "7";
chr7	StringTie	exon	99359545	99359767	1000	+	.	gene_id "MSTRG.178124"; transcript_id "MSTRG.178124.73"; exon_number "8";
chr7	StringTie	exon	99363543	99363633	1000	+	.	gene_id "MSTRG.178124"; transcript_id "MSTRG.178124.73"; exon_number "9";
chr7	StringTie	exon	99365891	99366533	1000	+	.	gene_id "MSTRG.178124"; transcript_id "MSTRG.178124.73"; exon_number "10";
chr7	StringTie	transcript	99325869	99366970	1000	+	.	gene_id "MSTRG.178124"; transcript_id "MSTRG.178124.74";
chr7	StringTie	exon	99325869	99326004	1000	+	.	gene_id "MSTRG.178124"; transcript_id "MSTRG.178124.74"; exon_number "1";
chr7	StringTie	exon	99333325	99333417	1000	+	.	gene_id "MSTRG.178124"; transcript_id "MSTRG.178124.74"; exon_number "2";
chr7	StringTie	exon	99338183	99338285	1000	+	.	gene_id "MSTRG.178124"; transcript_id "MSTRG.178124.74"; exon_number "3";
chr7	StringTie	exon	99348893	99348959	1000	+	.	gene_id "MSTRG.178124"; transcript_id "MSTRG.178124.74"; exon_number "4";
chr7	StringTie	exon	99349248	99349363	1000	+	.	gene_id "MSTRG.178124"; transcript_id "MSTRG.178124.74"; exon_number "5";
chr7	StringTie	exon	99353909	99354121	1000	+	.	gene_id "MSTRG.178124"; transcript_id "MSTRG.178124.74"; exon_number "6";
chr7	StringTie	exon	99358340	99358415	1000	+	.	gene_id "MSTRG.178124"; transcript_id "MSTRG.178124.74"; exon_number "7";
chr7	StringTie	exon	99359545	99359738	1000	+	.	gene_id "MSTRG.178124"; transcript_id "MSTRG.178124.74"; exon_number "8";
chr7	StringTie	exon	99363543	99363633	1000	+	.	gene_id "MSTRG.178124"; transcript_id "MSTRG.178124.74"; exon_number "9";
chr7	StringTie	exon	99365912	99366970	1000	+	.	gene_id "MSTRG.178124"; transcript_id "MSTRG.178124.74"; exon_number "10";
chr7	StringTie	transcript	99325869	99366267	1000	+	.	gene_id "MSTRG.178124"; transcript_id "MSTRG.178124.75";
chr7	StringTie	exon	99325869	99326004	1000	+	.	gene_id "MSTRG.178124"; transcript_id "MSTRG.178124.75"; exon_number "1";
chr7	StringTie	exon	99333325	99333417	1000	+	.	gene_id "MSTRG.178124"; transcript_id "MSTRG.178124.75"; exon_number "2";
chr7	StringTie	exon	99338181	99338285	1000	+	.	gene_id "MSTRG.178124"; transcript_id "MSTRG.178124.75"; exon_number "3";
chr7	StringTie	exon	99344293	99344515	1000	+	.	gene_id "MSTRG.178124"; transcript_id "MSTRG.178124.75"; exon_number "4";
chr7	StringTie	exon	99348861	99348959	1000	+	.	gene_id "MSTRG.178124"; transcript_id "MSTRG.178124.75"; exon_number "5";
chr7	StringTie	exon	99353909	99354121	1000	+	.	gene_id "MSTRG.178124"; transcript_id "MSTRG.178124.75"; exon_number "6";
chr7	StringTie	exon	99358340	99358415	1000	+	.	gene_id "MSTRG.178124"; transcript_id "MSTRG.178124.75"; exon_number "7";
chr7	StringTie	exon	99359545	99359738	1000	+	.	gene_id "MSTRG.178124"; transcript_id "MSTRG.178124.75"; exon_number "8";
chr7	StringTie	exon	99363543	99363633	1000	+	.	gene_id "MSTRG.178124"; transcript_id "MSTRG.178124.75"; exon_number "9";
chr7	StringTie	exon	99365891	99366267	1000	+	.	gene_id "MSTRG.178124"; transcript_id "MSTRG.178124.75"; exon_number "10";
chr7	StringTie	transcript	99325869	99366263	1000	+	.	gene_id "MSTRG.178124"; transcript_id "MSTRG.178124.76";
chr7	StringTie	exon	99325869	99326004	1000	+	.	gene_id "MSTRG.178124"; transcript_id "MSTRG.178124.76"; exon_number "1";
chr7	StringTie	exon	99333325	99333417	1000	+	.	gene_id "MSTRG.178124"; transcript_id "MSTRG.178124.76"; exon_number "2";
chr7	StringTie	exon	99338181	99338285	1000	+	.	gene_id "MSTRG.178124"; transcript_id "MSTRG.178124.76"; exon_number "3";
chr7	StringTie	exon	99348852	99348959	1000	+	.	gene_id "MSTRG.178124"; transcript_id "MSTRG.178124.76"; exon_number "4";
chr7	StringTie	exon	99353909	99354121	1000	+	.	gene_id "MSTRG.178124"; transcript_id "MSTRG.178124.76"; exon_number "5";
chr7	StringTie	exon	99358340	99358415	1000	+	.	gene_id "MSTRG.178124"; transcript_id "MSTRG.178124.76"; exon_number "6";
chr7	StringTie	exon	99359545	99359738	1000	+	.	gene_id "MSTRG.178124"; transcript_id "MSTRG.178124.76"; exon_number "7";
chr7	StringTie	exon	99363543	99363633	1000	+	.	gene_id "MSTRG.178124"; transcript_id "MSTRG.178124.76"; exon_number "8";
chr7	StringTie	exon	99365495	99365738	1000	+	.	gene_id "MSTRG.178124"; transcript_id "MSTRG.178124.76"; exon_number "9";
chr7	StringTie	exon	99365891	99366263	1000	+	.	gene_id "MSTRG.178124"; transcript_id "MSTRG.178124.76"; exon_number "10";
chr7	StringTie	transcript	99325869	99366559	1000	+	.	gene_id "MSTRG.178124"; transcript_id "MSTRG.178124.77";
chr7	StringTie	exon	99325869	99326004	1000	+	.	gene_id "MSTRG.178124"; transcript_id "MSTRG.178124.77"; exon_number "1";
chr7	StringTie	exon	99333325	99333417	1000	+	.	gene_id "MSTRG.178124"; transcript_id "MSTRG.178124.77"; exon_number "2";
chr7	StringTie	exon	99338183	99338285	1000	+	.	gene_id "MSTRG.178124"; transcript_id "MSTRG.178124.77"; exon_number "3";
chr7	StringTie	exon	99344293	99344515	1000	+	.	gene_id "MSTRG.178124"; transcript_id "MSTRG.178124.77"; exon_number "4";
chr7	StringTie	exon	99348852	99349025	1000	+	.	gene_id "MSTRG.178124"; transcript_id "MSTRG.178124.77"; exon_number "5";
chr7	StringTie	exon	99353909	99354121	1000	+	.	gene_id "MSTRG.178124"; transcript_id "MSTRG.178124.77"; exon_number "6";
chr7	StringTie	exon	99358340	99358415	1000	+	.	gene_id "MSTRG.178124"; transcript_id "MSTRG.178124.77"; exon_number "7";
chr7	StringTie	exon	99359545	99359738	1000	+	.	gene_id "MSTRG.178124"; transcript_id "MSTRG.178124.77"; exon_number "8";
chr7	StringTie	exon	99363543	99363633	1000	+	.	gene_id "MSTRG.178124"; transcript_id "MSTRG.178124.77"; exon_number "9";
chr7	StringTie	exon	99365891	99366559	1000	+	.	gene_id "MSTRG.178124"; transcript_id "MSTRG.178124.77"; exon_number "10";
chr7	StringTie	transcript	99325870	99367012	1000	+	.	gene_id "MSTRG.178124"; transcript_id "MSTRG.178124.78";
chr7	StringTie	exon	99325870	99326004	1000	+	.	gene_id "MSTRG.178124"; transcript_id "MSTRG.178124.78"; exon_number "1";
chr7	StringTie	exon	99333325	99333417	1000	+	.	gene_id "MSTRG.178124"; transcript_id "MSTRG.178124.78"; exon_number "2";
chr7	StringTie	exon	99338181	99338285	1000	+	.	gene_id "MSTRG.178124"; transcript_id "MSTRG.178124.78"; exon_number "3";
chr7	StringTie	exon	99344293	99344515	1000	+	.	gene_id "MSTRG.178124"; transcript_id "MSTRG.178124.78"; exon_number "4";
chr7	StringTie	exon	99348852	99348959	1000	+	.	gene_id "MSTRG.178124"; transcript_id "MSTRG.178124.78"; exon_number "5";
chr7	StringTie	exon	99353909	99354121	1000	+	.	gene_id "MSTRG.178124"; transcript_id "MSTRG.178124.78"; exon_number "6";
chr7	StringTie	exon	99358340	99358415	1000	+	.	gene_id "MSTRG.178124"; transcript_id "MSTRG.178124.78"; exon_number "7";
chr7	StringTie	exon	99359545	99359738	1000	+	.	gene_id "MSTRG.178124"; transcript_id "MSTRG.178124.78"; exon_number "8";
chr7	StringTie	exon	99363543	99363633	1000	+	.	gene_id "MSTRG.178124"; transcript_id "MSTRG.178124.78"; exon_number "9";
chr7	StringTie	exon	99365495	99365738	1000	+	.	gene_id "MSTRG.178124"; transcript_id "MSTRG.178124.78"; exon_number "10";
chr7	StringTie	exon	99365891	99367012	1000	+	.	gene_id "MSTRG.178124"; transcript_id "MSTRG.178124.78"; exon_number "11";
chr7	StringTie	transcript	99325870	99366263	1000	+	.	gene_id "MSTRG.178124"; transcript_id "MSTRG.178124.79";
chr7	StringTie	exon	99325870	99326004	1000	+	.	gene_id "MSTRG.178124"; transcript_id "MSTRG.178124.79"; exon_number "1";
chr7	StringTie	exon	99333325	99333417	1000	+	.	gene_id "MSTRG.178124"; transcript_id "MSTRG.178124.79"; exon_number "2";
chr7	StringTie	exon	99338181	99338285	1000	+	.	gene_id "MSTRG.178124"; transcript_id "MSTRG.178124.79"; exon_number "3";
chr7	StringTie	exon	99348893	99348959	1000	+	.	gene_id "MSTRG.178124"; transcript_id "MSTRG.178124.79"; exon_number "4";
chr7	StringTie	exon	99353911	99354121	1000	+	.	gene_id "MSTRG.178124"; transcript_id "MSTRG.178124.79"; exon_number "5";
chr7	StringTie	exon	99358340	99358415	1000	+	.	gene_id "MSTRG.178124"; transcript_id "MSTRG.178124.79"; exon_number "6";
chr7	StringTie	exon	99359545	99359738	1000	+	.	gene_id "MSTRG.178124"; transcript_id "MSTRG.178124.79"; exon_number "7";
chr7	StringTie	exon	99363543	99363633	1000	+	.	gene_id "MSTRG.178124"; transcript_id "MSTRG.178124.79"; exon_number "8";
chr7	StringTie	exon	99365912	99366263	1000	+	.	gene_id "MSTRG.178124"; transcript_id "MSTRG.178124.79"; exon_number "9";
chr7	StringTie	transcript	99325746	99366991	1000	+	.	gene_id "MSTRG.178124"; transcript_id "MSTRG.178124.8";
chr7	StringTie	exon	99325746	99326004	1000	+	.	gene_id "MSTRG.178124"; transcript_id "MSTRG.178124.8"; exon_number "1";
chr7	StringTie	exon	99333325	99333417	1000	+	.	gene_id "MSTRG.178124"; transcript_id "MSTRG.178124.8"; exon_number "2";
chr7	StringTie	exon	99338181	99338285	1000	+	.	gene_id "MSTRG.178124"; transcript_id "MSTRG.178124.8"; exon_number "3";
chr7	StringTie	exon	99344293	99344515	1000	+	.	gene_id "MSTRG.178124"; transcript_id "MSTRG.178124.8"; exon_number "4";
chr7	StringTie	exon	99348852	99349025	1000	+	.	gene_id "MSTRG.178124"; transcript_id "MSTRG.178124.8"; exon_number "5";
chr7	StringTie	exon	99353909	99354121	1000	+	.	gene_id "MSTRG.178124"; transcript_id "MSTRG.178124.8"; exon_number "6";
chr7	StringTie	exon	99358340	99358415	1000	+	.	gene_id "MSTRG.178124"; transcript_id "MSTRG.178124.8"; exon_number "7";
chr7	StringTie	exon	99359545	99359738	1000	+	.	gene_id "MSTRG.178124"; transcript_id "MSTRG.178124.8"; exon_number "8";
chr7	StringTie	exon	99363543	99363633	1000	+	.	gene_id "MSTRG.178124"; transcript_id "MSTRG.178124.8"; exon_number "9";
chr7	StringTie	exon	99365912	99366991	1000	+	.	gene_id "MSTRG.178124"; transcript_id "MSTRG.178124.8"; exon_number "10";
chr7	StringTie	transcript	99325870	99366520	1000	+	.	gene_id "MSTRG.178124"; transcript_id "MSTRG.178124.80";
chr7	StringTie	exon	99325870	99326004	1000	+	.	gene_id "MSTRG.178124"; transcript_id "MSTRG.178124.80"; exon_number "1";
chr7	StringTie	exon	99333325	99333417	1000	+	.	gene_id "MSTRG.178124"; transcript_id "MSTRG.178124.80"; exon_number "2";
chr7	StringTie	exon	99338183	99338285	1000	+	.	gene_id "MSTRG.178124"; transcript_id "MSTRG.178124.80"; exon_number "3";
chr7	StringTie	exon	99344293	99344515	1000	+	.	gene_id "MSTRG.178124"; transcript_id "MSTRG.178124.80"; exon_number "4";
chr7	StringTie	exon	99348852	99348959	1000	+	.	gene_id "MSTRG.178124"; transcript_id "MSTRG.178124.80"; exon_number "5";
chr7	StringTie	exon	99353909	99354121	1000	+	.	gene_id "MSTRG.178124"; transcript_id "MSTRG.178124.80"; exon_number "6";
chr7	StringTie	exon	99358340	99358415	1000	+	.	gene_id "MSTRG.178124"; transcript_id "MSTRG.178124.80"; exon_number "7";
chr7	StringTie	exon	99359545	99359738	1000	+	.	gene_id "MSTRG.178124"; transcript_id "MSTRG.178124.80"; exon_number "8";
chr7	StringTie	exon	99363543	99363633	1000	+	.	gene_id "MSTRG.178124"; transcript_id "MSTRG.178124.80"; exon_number "9";
chr7	StringTie	exon	99365501	99365738	1000	+	.	gene_id "MSTRG.178124"; transcript_id "MSTRG.178124.80"; exon_number "10";
chr7	StringTie	exon	99365891	99366520	1000	+	.	gene_id "MSTRG.178124"; transcript_id "MSTRG.178124.80"; exon_number "11";
chr7	StringTie	transcript	99325871	99366518	1000	+	.	gene_id "MSTRG.178124"; transcript_id "MSTRG.178124.81";
chr7	StringTie	exon	99325871	99326004	1000	+	.	gene_id "MSTRG.178124"; transcript_id "MSTRG.178124.81"; exon_number "1";
chr7	StringTie	exon	99333325	99333417	1000	+	.	gene_id "MSTRG.178124"; transcript_id "MSTRG.178124.81"; exon_number "2";
chr7	StringTie	exon	99338183	99338285	1000	+	.	gene_id "MSTRG.178124"; transcript_id "MSTRG.178124.81"; exon_number "3";
chr7	StringTie	exon	99348893	99348959	1000	+	.	gene_id "MSTRG.178124"; transcript_id "MSTRG.178124.81"; exon_number "4";
chr7	StringTie	exon	99353909	99354121	1000	+	.	gene_id "MSTRG.178124"; transcript_id "MSTRG.178124.81"; exon_number "5";
chr7	StringTie	exon	99358340	99358415	1000	+	.	gene_id "MSTRG.178124"; transcript_id "MSTRG.178124.81"; exon_number "6";
chr7	StringTie	exon	99359545	99359738	1000	+	.	gene_id "MSTRG.178124"; transcript_id "MSTRG.178124.81"; exon_number "7";
chr7	StringTie	exon	99363543	99363633	1000	+	.	gene_id "MSTRG.178124"; transcript_id "MSTRG.178124.81"; exon_number "8";
chr7	StringTie	exon	99365891	99366518	1000	+	.	gene_id "MSTRG.178124"; transcript_id "MSTRG.178124.81"; exon_number "9";
chr7	StringTie	transcript	99325871	99366535	1000	+	.	gene_id "MSTRG.178124"; transcript_id "MSTRG.178124.82";
chr7	StringTie	exon	99325871	99326004	1000	+	.	gene_id "MSTRG.178124"; transcript_id "MSTRG.178124.82"; exon_number "1";
chr7	StringTie	exon	99333325	99333417	1000	+	.	gene_id "MSTRG.178124"; transcript_id "MSTRG.178124.82"; exon_number "2";
chr7	StringTie	exon	99338181	99338285	1000	+	.	gene_id "MSTRG.178124"; transcript_id "MSTRG.178124.82"; exon_number "3";
chr7	StringTie	exon	99348893	99349025	1000	+	.	gene_id "MSTRG.178124"; transcript_id "MSTRG.178124.82"; exon_number "4";
chr7	StringTie	exon	99353909	99354121	1000	+	.	gene_id "MSTRG.178124"; transcript_id "MSTRG.178124.82"; exon_number "5";
chr7	StringTie	exon	99358340	99358415	1000	+	.	gene_id "MSTRG.178124"; transcript_id "MSTRG.178124.82"; exon_number "6";
chr7	StringTie	exon	99359545	99359738	1000	+	.	gene_id "MSTRG.178124"; transcript_id "MSTRG.178124.82"; exon_number "7";
chr7	StringTie	exon	99363543	99363633	1000	+	.	gene_id "MSTRG.178124"; transcript_id "MSTRG.178124.82"; exon_number "8";
chr7	StringTie	exon	99365891	99366535	1000	+	.	gene_id "MSTRG.178124"; transcript_id "MSTRG.178124.82"; exon_number "9";
chr7	StringTie	transcript	99325874	99366264	1000	+	.	gene_id "MSTRG.178124"; transcript_id "MSTRG.178124.83";
chr7	StringTie	exon	99325874	99326004	1000	+	.	gene_id "MSTRG.178124"; transcript_id "MSTRG.178124.83"; exon_number "1";
chr7	StringTie	exon	99333325	99333417	1000	+	.	gene_id "MSTRG.178124"; transcript_id "MSTRG.178124.83"; exon_number "2";
chr7	StringTie	exon	99338181	99338285	1000	+	.	gene_id "MSTRG.178124"; transcript_id "MSTRG.178124.83"; exon_number "3";
chr7	StringTie	exon	99344293	99344515	1000	+	.	gene_id "MSTRG.178124"; transcript_id "MSTRG.178124.83"; exon_number "4";
chr7	StringTie	exon	99348865	99348959	1000	+	.	gene_id "MSTRG.178124"; transcript_id "MSTRG.178124.83"; exon_number "5";
chr7	StringTie	exon	99353909	99354121	1000	+	.	gene_id "MSTRG.178124"; transcript_id "MSTRG.178124.83"; exon_number "6";
chr7	StringTie	exon	99358340	99358415	1000	+	.	gene_id "MSTRG.178124"; transcript_id "MSTRG.178124.83"; exon_number "7";
chr7	StringTie	exon	99359545	99359738	1000	+	.	gene_id "MSTRG.178124"; transcript_id "MSTRG.178124.83"; exon_number "8";
chr7	StringTie	exon	99363543	99363633	1000	+	.	gene_id "MSTRG.178124"; transcript_id "MSTRG.178124.83"; exon_number "9";
chr7	StringTie	exon	99365891	99366264	1000	+	.	gene_id "MSTRG.178124"; transcript_id "MSTRG.178124.83"; exon_number "10";
chr7	StringTie	transcript	99325876	99366263	1000	+	.	gene_id "MSTRG.178124"; transcript_id "MSTRG.178124.84";
chr7	StringTie	exon	99325876	99326004	1000	+	.	gene_id "MSTRG.178124"; transcript_id "MSTRG.178124.84"; exon_number "1";
chr7	StringTie	exon	99333325	99333417	1000	+	.	gene_id "MSTRG.178124"; transcript_id "MSTRG.178124.84"; exon_number "2";
chr7	StringTie	exon	99338181	99338285	1000	+	.	gene_id "MSTRG.178124"; transcript_id "MSTRG.178124.84"; exon_number "3";
chr7	StringTie	exon	99344293	99344515	1000	+	.	gene_id "MSTRG.178124"; transcript_id "MSTRG.178124.84"; exon_number "4";
chr7	StringTie	exon	99353909	99354121	1000	+	.	gene_id "MSTRG.178124"; transcript_id "MSTRG.178124.84"; exon_number "5";
chr7	StringTie	exon	99358340	99358415	1000	+	.	gene_id "MSTRG.178124"; transcript_id "MSTRG.178124.84"; exon_number "6";
chr7	StringTie	exon	99359545	99359738	1000	+	.	gene_id "MSTRG.178124"; transcript_id "MSTRG.178124.84"; exon_number "7";
chr7	StringTie	exon	99363543	99363633	1000	+	.	gene_id "MSTRG.178124"; transcript_id "MSTRG.178124.84"; exon_number "8";
chr7	StringTie	exon	99364454	99366263	1000	+	.	gene_id "MSTRG.178124"; transcript_id "MSTRG.178124.84"; exon_number "9";
chr7	StringTie	transcript	99325877	99367080	1000	+	.	gene_id "MSTRG.178124"; transcript_id "MSTRG.178124.85";
chr7	StringTie	exon	99325877	99326004	1000	+	.	gene_id "MSTRG.178124"; transcript_id "MSTRG.178124.85"; exon_number "1";
chr7	StringTie	exon	99333325	99333417	1000	+	.	gene_id "MSTRG.178124"; transcript_id "MSTRG.178124.85"; exon_number "2";
chr7	StringTie	exon	99338181	99338285	1000	+	.	gene_id "MSTRG.178124"; transcript_id "MSTRG.178124.85"; exon_number "3";
chr7	StringTie	exon	99344293	99344515	1000	+	.	gene_id "MSTRG.178124"; transcript_id "MSTRG.178124.85"; exon_number "4";
chr7	StringTie	exon	99348852	99348955	1000	+	.	gene_id "MSTRG.178124"; transcript_id "MSTRG.178124.85"; exon_number "5";
chr7	StringTie	exon	99353909	99354121	1000	+	.	gene_id "MSTRG.178124"; transcript_id "MSTRG.178124.85"; exon_number "6";
chr7	StringTie	exon	99358340	99358415	1000	+	.	gene_id "MSTRG.178124"; transcript_id "MSTRG.178124.85"; exon_number "7";
chr7	StringTie	exon	99359545	99359738	1000	+	.	gene_id "MSTRG.178124"; transcript_id "MSTRG.178124.85"; exon_number "8";
chr7	StringTie	exon	99363543	99363633	1000	+	.	gene_id "MSTRG.178124"; transcript_id "MSTRG.178124.85"; exon_number "9";
chr7	StringTie	exon	99365891	99367080	1000	+	.	gene_id "MSTRG.178124"; transcript_id "MSTRG.178124.85"; exon_number "10";
chr7	StringTie	transcript	99325877	99366683	1000	+	.	gene_id "MSTRG.178124"; transcript_id "MSTRG.178124.86";
chr7	StringTie	exon	99325877	99326004	1000	+	.	gene_id "MSTRG.178124"; transcript_id "MSTRG.178124.86"; exon_number "1";
chr7	StringTie	exon	99333325	99333417	1000	+	.	gene_id "MSTRG.178124"; transcript_id "MSTRG.178124.86"; exon_number "2";
chr7	StringTie	exon	99338181	99338285	1000	+	.	gene_id "MSTRG.178124"; transcript_id "MSTRG.178124.86"; exon_number "3";
chr7	StringTie	exon	99344293	99344515	1000	+	.	gene_id "MSTRG.178124"; transcript_id "MSTRG.178124.86"; exon_number "4";
chr7	StringTie	exon	99348852	99348959	1000	+	.	gene_id "MSTRG.178124"; transcript_id "MSTRG.178124.86"; exon_number "5";
chr7	StringTie	exon	99353909	99354121	1000	+	.	gene_id "MSTRG.178124"; transcript_id "MSTRG.178124.86"; exon_number "6";
chr7	StringTie	exon	99358340	99358415	1000	+	.	gene_id "MSTRG.178124"; transcript_id "MSTRG.178124.86"; exon_number "7";
chr7	StringTie	exon	99359545	99360274	1000	+	.	gene_id "MSTRG.178124"; transcript_id "MSTRG.178124.86"; exon_number "8";
chr7	StringTie	exon	99363543	99363633	1000	+	.	gene_id "MSTRG.178124"; transcript_id "MSTRG.178124.86"; exon_number "9";
chr7	StringTie	exon	99365891	99366683	1000	+	.	gene_id "MSTRG.178124"; transcript_id "MSTRG.178124.86"; exon_number "10";
chr7	StringTie	transcript	99325877	99366268	1000	+	.	gene_id "MSTRG.178124"; transcript_id "MSTRG.178124.87";
chr7	StringTie	exon	99325877	99326004	1000	+	.	gene_id "MSTRG.178124"; transcript_id "MSTRG.178124.87"; exon_number "1";
chr7	StringTie	exon	99333325	99333417	1000	+	.	gene_id "MSTRG.178124"; transcript_id "MSTRG.178124.87"; exon_number "2";
chr7	StringTie	exon	99338181	99338285	1000	+	.	gene_id "MSTRG.178124"; transcript_id "MSTRG.178124.87"; exon_number "3";
chr7	StringTie	exon	99348893	99348959	1000	+	.	gene_id "MSTRG.178124"; transcript_id "MSTRG.178124.87"; exon_number "4";
chr7	StringTie	exon	99349248	99349363	1000	+	.	gene_id "MSTRG.178124"; transcript_id "MSTRG.178124.87"; exon_number "5";
chr7	StringTie	exon	99353909	99354121	1000	+	.	gene_id "MSTRG.178124"; transcript_id "MSTRG.178124.87"; exon_number "6";
chr7	StringTie	exon	99358340	99358415	1000	+	.	gene_id "MSTRG.178124"; transcript_id "MSTRG.178124.87"; exon_number "7";
chr7	StringTie	exon	99359545	99359738	1000	+	.	gene_id "MSTRG.178124"; transcript_id "MSTRG.178124.87"; exon_number "8";
chr7	StringTie	exon	99363543	99363633	1000	+	.	gene_id "MSTRG.178124"; transcript_id "MSTRG.178124.87"; exon_number "9";
chr7	StringTie	exon	99365473	99365738	1000	+	.	gene_id "MSTRG.178124"; transcript_id "MSTRG.178124.87"; exon_number "10";
chr7	StringTie	exon	99365891	99366268	1000	+	.	gene_id "MSTRG.178124"; transcript_id "MSTRG.178124.87"; exon_number "11";
chr7	StringTie	transcript	99325877	99366520	1000	+	.	gene_id "MSTRG.178124"; transcript_id "MSTRG.178124.88";
chr7	StringTie	exon	99325877	99326004	1000	+	.	gene_id "MSTRG.178124"; transcript_id "MSTRG.178124.88"; exon_number "1";
chr7	StringTie	exon	99333325	99333417	1000	+	.	gene_id "MSTRG.178124"; transcript_id "MSTRG.178124.88"; exon_number "2";
chr7	StringTie	exon	99338181	99338285	1000	+	.	gene_id "MSTRG.178124"; transcript_id "MSTRG.178124.88"; exon_number "3";
chr7	StringTie	exon	99348893	99348955	1000	+	.	gene_id "MSTRG.178124"; transcript_id "MSTRG.178124.88"; exon_number "4";
chr7	StringTie	exon	99353909	99354121	1000	+	.	gene_id "MSTRG.178124"; transcript_id "MSTRG.178124.88"; exon_number "5";
chr7	StringTie	exon	99358340	99358415	1000	+	.	gene_id "MSTRG.178124"; transcript_id "MSTRG.178124.88"; exon_number "6";
chr7	StringTie	exon	99359545	99359738	1000	+	.	gene_id "MSTRG.178124"; transcript_id "MSTRG.178124.88"; exon_number "7";
chr7	StringTie	exon	99363543	99363633	1000	+	.	gene_id "MSTRG.178124"; transcript_id "MSTRG.178124.88"; exon_number "8";
chr7	StringTie	exon	99365891	99366520	1000	+	.	gene_id "MSTRG.178124"; transcript_id "MSTRG.178124.88"; exon_number "9";
chr7	StringTie	transcript	99325877	99366269	1000	+	.	gene_id "MSTRG.178124"; transcript_id "MSTRG.178124.89";
chr7	StringTie	exon	99325877	99326004	1000	+	.	gene_id "MSTRG.178124"; transcript_id "MSTRG.178124.89"; exon_number "1";
chr7	StringTie	exon	99333325	99333417	1000	+	.	gene_id "MSTRG.178124"; transcript_id "MSTRG.178124.89"; exon_number "2";
chr7	StringTie	exon	99338181	99338285	1000	+	.	gene_id "MSTRG.178124"; transcript_id "MSTRG.178124.89"; exon_number "3";
chr7	StringTie	exon	99348893	99348959	1000	+	.	gene_id "MSTRG.178124"; transcript_id "MSTRG.178124.89"; exon_number "4";
chr7	StringTie	exon	99353909	99354121	1000	+	.	gene_id "MSTRG.178124"; transcript_id "MSTRG.178124.89"; exon_number "5";
chr7	StringTie	exon	99358340	99358415	1000	+	.	gene_id "MSTRG.178124"; transcript_id "MSTRG.178124.89"; exon_number "6";
chr7	StringTie	exon	99359545	99360274	1000	+	.	gene_id "MSTRG.178124"; transcript_id "MSTRG.178124.89"; exon_number "7";
chr7	StringTie	exon	99363543	99363633	1000	+	.	gene_id "MSTRG.178124"; transcript_id "MSTRG.178124.89"; exon_number "8";
chr7	StringTie	exon	99365891	99366269	1000	+	.	gene_id "MSTRG.178124"; transcript_id "MSTRG.178124.89"; exon_number "9";
chr7	StringTie	transcript	99325748	99366767	1000	+	.	gene_id "MSTRG.178124"; transcript_id "MSTRG.178124.9";
chr7	StringTie	exon	99325748	99326004	1000	+	.	gene_id "MSTRG.178124"; transcript_id "MSTRG.178124.9"; exon_number "1";
chr7	StringTie	exon	99333325	99333417	1000	+	.	gene_id "MSTRG.178124"; transcript_id "MSTRG.178124.9"; exon_number "2";
chr7	StringTie	exon	99338181	99338285	1000	+	.	gene_id "MSTRG.178124"; transcript_id "MSTRG.178124.9"; exon_number "3";
chr7	StringTie	exon	99344293	99344515	1000	+	.	gene_id "MSTRG.178124"; transcript_id "MSTRG.178124.9"; exon_number "4";
chr7	StringTie	exon	99348852	99348959	1000	+	.	gene_id "MSTRG.178124"; transcript_id "MSTRG.178124.9"; exon_number "5";
chr7	StringTie	exon	99353909	99354121	1000	+	.	gene_id "MSTRG.178124"; transcript_id "MSTRG.178124.9"; exon_number "6";
chr7	StringTie	exon	99358340	99358415	1000	+	.	gene_id "MSTRG.178124"; transcript_id "MSTRG.178124.9"; exon_number "7";
chr7	StringTie	exon	99359545	99359775	1000	+	.	gene_id "MSTRG.178124"; transcript_id "MSTRG.178124.9"; exon_number "8";
chr7	StringTie	exon	99363543	99363633	1000	+	.	gene_id "MSTRG.178124"; transcript_id "MSTRG.178124.9"; exon_number "9";
chr7	StringTie	exon	99365912	99366767	1000	+	.	gene_id "MSTRG.178124"; transcript_id "MSTRG.178124.9"; exon_number "10";
chr7	StringTie	transcript	99325877	99366267	1000	+	.	gene_id "MSTRG.178124"; transcript_id "MSTRG.178124.90";
chr7	StringTie	exon	99325877	99326004	1000	+	.	gene_id "MSTRG.178124"; transcript_id "MSTRG.178124.90"; exon_number "1";
chr7	StringTie	exon	99333325	99333417	1000	+	.	gene_id "MSTRG.178124"; transcript_id "MSTRG.178124.90"; exon_number "2";
chr7	StringTie	exon	99338181	99338285	1000	+	.	gene_id "MSTRG.178124"; transcript_id "MSTRG.178124.90"; exon_number "3";
chr7	StringTie	exon	99344293	99344515	1000	+	.	gene_id "MSTRG.178124"; transcript_id "MSTRG.178124.90"; exon_number "4";
chr7	StringTie	exon	99349248	99349363	1000	+	.	gene_id "MSTRG.178124"; transcript_id "MSTRG.178124.90"; exon_number "5";
chr7	StringTie	exon	99353909	99354121	1000	+	.	gene_id "MSTRG.178124"; transcript_id "MSTRG.178124.90"; exon_number "6";
chr7	StringTie	exon	99358340	99358415	1000	+	.	gene_id "MSTRG.178124"; transcript_id "MSTRG.178124.90"; exon_number "7";
chr7	StringTie	exon	99359545	99359738	1000	+	.	gene_id "MSTRG.178124"; transcript_id "MSTRG.178124.90"; exon_number "8";
chr7	StringTie	exon	99363543	99363633	1000	+	.	gene_id "MSTRG.178124"; transcript_id "MSTRG.178124.90"; exon_number "9";
chr7	StringTie	exon	99365495	99366267	1000	+	.	gene_id "MSTRG.178124"; transcript_id "MSTRG.178124.90"; exon_number "10";
chr7	StringTie	transcript	99325877	99366271	1000	+	.	gene_id "MSTRG.178124"; transcript_id "MSTRG.178124.91";
chr7	StringTie	exon	99325877	99326004	1000	+	.	gene_id "MSTRG.178124"; transcript_id "MSTRG.178124.91"; exon_number "1";
chr7	StringTie	exon	99333325	99333417	1000	+	.	gene_id "MSTRG.178124"; transcript_id "MSTRG.178124.91"; exon_number "2";
chr7	StringTie	exon	99338181	99338285	1000	+	.	gene_id "MSTRG.178124"; transcript_id "MSTRG.178124.91"; exon_number "3";
chr7	StringTie	exon	99344293	99344515	1000	+	.	gene_id "MSTRG.178124"; transcript_id "MSTRG.178124.91"; exon_number "4";
chr7	StringTie	exon	99353909	99354121	1000	+	.	gene_id "MSTRG.178124"; transcript_id "MSTRG.178124.91"; exon_number "5";
chr7	StringTie	exon	99358340	99358415	1000	+	.	gene_id "MSTRG.178124"; transcript_id "MSTRG.178124.91"; exon_number "6";
chr7	StringTie	exon	99359545	99359738	1000	+	.	gene_id "MSTRG.178124"; transcript_id "MSTRG.178124.91"; exon_number "7";
chr7	StringTie	exon	99363543	99363633	1000	+	.	gene_id "MSTRG.178124"; transcript_id "MSTRG.178124.91"; exon_number "8";
chr7	StringTie	exon	99365891	99366042	1000	+	.	gene_id "MSTRG.178124"; transcript_id "MSTRG.178124.91"; exon_number "9";
chr7	StringTie	exon	99366070	99366271	1000	+	.	gene_id "MSTRG.178124"; transcript_id "MSTRG.178124.91"; exon_number "10";
chr7	StringTie	transcript	99325877	99366520	1000	+	.	gene_id "MSTRG.178124"; transcript_id "MSTRG.178124.92";
chr7	StringTie	exon	99325877	99326004	1000	+	.	gene_id "MSTRG.178124"; transcript_id "MSTRG.178124.92"; exon_number "1";
chr7	StringTie	exon	99333325	99333417	1000	+	.	gene_id "MSTRG.178124"; transcript_id "MSTRG.178124.92"; exon_number "2";
chr7	StringTie	exon	99338181	99338285	1000	+	.	gene_id "MSTRG.178124"; transcript_id "MSTRG.178124.92"; exon_number "3";
chr7	StringTie	exon	99344293	99344515	1000	+	.	gene_id "MSTRG.178124"; transcript_id "MSTRG.178124.92"; exon_number "4";
chr7	StringTie	exon	99348852	99348959	1000	+	.	gene_id "MSTRG.178124"; transcript_id "MSTRG.178124.92"; exon_number "5";
chr7	StringTie	exon	99353909	99354121	1000	+	.	gene_id "MSTRG.178124"; transcript_id "MSTRG.178124.92"; exon_number "6";
chr7	StringTie	exon	99358340	99358415	1000	+	.	gene_id "MSTRG.178124"; transcript_id "MSTRG.178124.92"; exon_number "7";
chr7	StringTie	exon	99359545	99360274	1000	+	.	gene_id "MSTRG.178124"; transcript_id "MSTRG.178124.92"; exon_number "8";
chr7	StringTie	exon	99363543	99363633	1000	+	.	gene_id "MSTRG.178124"; transcript_id "MSTRG.178124.92"; exon_number "9";
chr7	StringTie	exon	99365912	99366520	1000	+	.	gene_id "MSTRG.178124"; transcript_id "MSTRG.178124.92"; exon_number "10";
chr7	StringTie	transcript	99325877	99366584	1000	+	.	gene_id "MSTRG.178124"; transcript_id "MSTRG.178124.93";
chr7	StringTie	exon	99325877	99326004	1000	+	.	gene_id "MSTRG.178124"; transcript_id "MSTRG.178124.93"; exon_number "1";
chr7	StringTie	exon	99333325	99333417	1000	+	.	gene_id "MSTRG.178124"; transcript_id "MSTRG.178124.93"; exon_number "2";
chr7	StringTie	exon	99338183	99338285	1000	+	.	gene_id "MSTRG.178124"; transcript_id "MSTRG.178124.93"; exon_number "3";
chr7	StringTie	exon	99344293	99344515	1000	+	.	gene_id "MSTRG.178124"; transcript_id "MSTRG.178124.93"; exon_number "4";
chr7	StringTie	exon	99348852	99348959	1000	+	.	gene_id "MSTRG.178124"; transcript_id "MSTRG.178124.93"; exon_number "5";
chr7	StringTie	exon	99353911	99354121	1000	+	.	gene_id "MSTRG.178124"; transcript_id "MSTRG.178124.93"; exon_number "6";
chr7	StringTie	exon	99358340	99358415	1000	+	.	gene_id "MSTRG.178124"; transcript_id "MSTRG.178124.93"; exon_number "7";
chr7	StringTie	exon	99359545	99359738	1000	+	.	gene_id "MSTRG.178124"; transcript_id "MSTRG.178124.93"; exon_number "8";
chr7	StringTie	exon	99363543	99363633	1000	+	.	gene_id "MSTRG.178124"; transcript_id "MSTRG.178124.93"; exon_number "9";
chr7	StringTie	exon	99365891	99366584	1000	+	.	gene_id "MSTRG.178124"; transcript_id "MSTRG.178124.93"; exon_number "10";
chr7	StringTie	transcript	99325877	99366264	1000	+	.	gene_id "MSTRG.178124"; transcript_id "MSTRG.178124.94";
chr7	StringTie	exon	99325877	99326004	1000	+	.	gene_id "MSTRG.178124"; transcript_id "MSTRG.178124.94"; exon_number "1";
chr7	StringTie	exon	99333325	99333417	1000	+	.	gene_id "MSTRG.178124"; transcript_id "MSTRG.178124.94"; exon_number "2";
chr7	StringTie	exon	99338183	99338285	1000	+	.	gene_id "MSTRG.178124"; transcript_id "MSTRG.178124.94"; exon_number "3";
chr7	StringTie	exon	99348893	99348959	1000	+	.	gene_id "MSTRG.178124"; transcript_id "MSTRG.178124.94"; exon_number "4";
chr7	StringTie	exon	99349248	99349363	1000	+	.	gene_id "MSTRG.178124"; transcript_id "MSTRG.178124.94"; exon_number "5";
chr7	StringTie	exon	99353909	99354121	1000	+	.	gene_id "MSTRG.178124"; transcript_id "MSTRG.178124.94"; exon_number "6";
chr7	StringTie	exon	99358340	99358415	1000	+	.	gene_id "MSTRG.178124"; transcript_id "MSTRG.178124.94"; exon_number "7";
chr7	StringTie	exon	99359545	99359738	1000	+	.	gene_id "MSTRG.178124"; transcript_id "MSTRG.178124.94"; exon_number "8";
chr7	StringTie	exon	99363543	99363633	1000	+	.	gene_id "MSTRG.178124"; transcript_id "MSTRG.178124.94"; exon_number "9";
chr7	StringTie	exon	99365473	99365738	1000	+	.	gene_id "MSTRG.178124"; transcript_id "MSTRG.178124.94"; exon_number "10";
chr7	StringTie	exon	99365891	99366264	1000	+	.	gene_id "MSTRG.178124"; transcript_id "MSTRG.178124.94"; exon_number "11";
chr7	StringTie	transcript	99325877	99366524	1000	+	.	gene_id "MSTRG.178124"; transcript_id "MSTRG.178124.95";
chr7	StringTie	exon	99325877	99326004	1000	+	.	gene_id "MSTRG.178124"; transcript_id "MSTRG.178124.95"; exon_number "1";
chr7	StringTie	exon	99333325	99333417	1000	+	.	gene_id "MSTRG.178124"; transcript_id "MSTRG.178124.95"; exon_number "2";
chr7	StringTie	exon	99338183	99338285	1000	+	.	gene_id "MSTRG.178124"; transcript_id "MSTRG.178124.95"; exon_number "3";
chr7	StringTie	exon	99344293	99344515	1000	+	.	gene_id "MSTRG.178124"; transcript_id "MSTRG.178124.95"; exon_number "4";
chr7	StringTie	exon	99348852	99348959	1000	+	.	gene_id "MSTRG.178124"; transcript_id "MSTRG.178124.95"; exon_number "5";
chr7	StringTie	exon	99353909	99354121	1000	+	.	gene_id "MSTRG.178124"; transcript_id "MSTRG.178124.95"; exon_number "6";
chr7	StringTie	exon	99358340	99358415	1000	+	.	gene_id "MSTRG.178124"; transcript_id "MSTRG.178124.95"; exon_number "7";
chr7	StringTie	exon	99359545	99359738	1000	+	.	gene_id "MSTRG.178124"; transcript_id "MSTRG.178124.95"; exon_number "8";
chr7	StringTie	exon	99363543	99363633	1000	+	.	gene_id "MSTRG.178124"; transcript_id "MSTRG.178124.95"; exon_number "9";
chr7	StringTie	exon	99365891	99365903	1000	+	.	gene_id "MSTRG.178124"; transcript_id "MSTRG.178124.95"; exon_number "10";
chr7	StringTie	exon	99365947	99366524	1000	+	.	gene_id "MSTRG.178124"; transcript_id "MSTRG.178124.95"; exon_number "11";
chr7	StringTie	transcript	99325877	99366520	1000	+	.	gene_id "MSTRG.178124"; transcript_id "MSTRG.178124.96";
chr7	StringTie	exon	99325877	99326004	1000	+	.	gene_id "MSTRG.178124"; transcript_id "MSTRG.178124.96"; exon_number "1";
chr7	StringTie	exon	99333325	99333417	1000	+	.	gene_id "MSTRG.178124"; transcript_id "MSTRG.178124.96"; exon_number "2";
chr7	StringTie	exon	99338181	99338285	1000	+	.	gene_id "MSTRG.178124"; transcript_id "MSTRG.178124.96"; exon_number "3";
chr7	StringTie	exon	99344293	99344515	1000	+	.	gene_id "MSTRG.178124"; transcript_id "MSTRG.178124.96"; exon_number "4";
chr7	StringTie	exon	99348852	99348959	1000	+	.	gene_id "MSTRG.178124"; transcript_id "MSTRG.178124.96"; exon_number "5";
chr7	StringTie	exon	99349248	99349363	1000	+	.	gene_id "MSTRG.178124"; transcript_id "MSTRG.178124.96"; exon_number "6";
chr7	StringTie	exon	99353909	99354121	1000	+	.	gene_id "MSTRG.178124"; transcript_id "MSTRG.178124.96"; exon_number "7";
chr7	StringTie	exon	99358340	99358415	1000	+	.	gene_id "MSTRG.178124"; transcript_id "MSTRG.178124.96"; exon_number "8";
chr7	StringTie	exon	99359545	99359738	1000	+	.	gene_id "MSTRG.178124"; transcript_id "MSTRG.178124.96"; exon_number "9";
chr7	StringTie	exon	99363543	99363633	1000	+	.	gene_id "MSTRG.178124"; transcript_id "MSTRG.178124.96"; exon_number "10";
chr7	StringTie	exon	99365891	99366033	1000	+	.	gene_id "MSTRG.178124"; transcript_id "MSTRG.178124.96"; exon_number "11";
chr7	StringTie	exon	99366066	99366520	1000	+	.	gene_id "MSTRG.178124"; transcript_id "MSTRG.178124.96"; exon_number "12";
chr7	StringTie	transcript	99325878	99366268	1000	+	.	gene_id "MSTRG.178124"; transcript_id "MSTRG.178124.97";
chr7	StringTie	exon	99325878	99326004	1000	+	.	gene_id "MSTRG.178124"; transcript_id "MSTRG.178124.97"; exon_number "1";
chr7	StringTie	exon	99333325	99333417	1000	+	.	gene_id "MSTRG.178124"; transcript_id "MSTRG.178124.97"; exon_number "2";
chr7	StringTie	exon	99338181	99338285	1000	+	.	gene_id "MSTRG.178124"; transcript_id "MSTRG.178124.97"; exon_number "3";
chr7	StringTie	exon	99348893	99348959	1000	+	.	gene_id "MSTRG.178124"; transcript_id "MSTRG.178124.97"; exon_number "4";
chr7	StringTie	exon	99353909	99354121	1000	+	.	gene_id "MSTRG.178124"; transcript_id "MSTRG.178124.97"; exon_number "5";
chr7	StringTie	exon	99358340	99358412	1000	+	.	gene_id "MSTRG.178124"; transcript_id "MSTRG.178124.97"; exon_number "6";
chr7	StringTie	exon	99359545	99359738	1000	+	.	gene_id "MSTRG.178124"; transcript_id "MSTRG.178124.97"; exon_number "7";
chr7	StringTie	exon	99363543	99363633	1000	+	.	gene_id "MSTRG.178124"; transcript_id "MSTRG.178124.97"; exon_number "8";
chr7	StringTie	exon	99365912	99366268	1000	+	.	gene_id "MSTRG.178124"; transcript_id "MSTRG.178124.97"; exon_number "9";
chr7	StringTie	transcript	99325878	99366517	1000	+	.	gene_id "MSTRG.178124"; transcript_id "MSTRG.178124.98";
chr7	StringTie	exon	99325878	99326004	1000	+	.	gene_id "MSTRG.178124"; transcript_id "MSTRG.178124.98"; exon_number "1";
chr7	StringTie	exon	99333325	99333417	1000	+	.	gene_id "MSTRG.178124"; transcript_id "MSTRG.178124.98"; exon_number "2";
chr7	StringTie	exon	99338183	99338285	1000	+	.	gene_id "MSTRG.178124"; transcript_id "MSTRG.178124.98"; exon_number "3";
chr7	StringTie	exon	99344293	99344515	1000	+	.	gene_id "MSTRG.178124"; transcript_id "MSTRG.178124.98"; exon_number "4";
chr7	StringTie	exon	99348852	99348959	1000	+	.	gene_id "MSTRG.178124"; transcript_id "MSTRG.178124.98"; exon_number "5";
chr7	StringTie	exon	99353909	99354121	1000	+	.	gene_id "MSTRG.178124"; transcript_id "MSTRG.178124.98"; exon_number "6";
chr7	StringTie	exon	99358340	99358415	1000	+	.	gene_id "MSTRG.178124"; transcript_id "MSTRG.178124.98"; exon_number "7";
chr7	StringTie	exon	99359545	99359738	1000	+	.	gene_id "MSTRG.178124"; transcript_id "MSTRG.178124.98"; exon_number "8";
chr7	StringTie	exon	99363543	99363633	1000	+	.	gene_id "MSTRG.178124"; transcript_id "MSTRG.178124.98"; exon_number "9";
chr7	StringTie	exon	99365495	99366517	1000	+	.	gene_id "MSTRG.178124"; transcript_id "MSTRG.178124.98"; exon_number "10";
chr7	StringTie	transcript	99325879	99366272	1000	+	.	gene_id "MSTRG.178124"; transcript_id "MSTRG.178124.99";
chr7	StringTie	exon	99325879	99326004	1000	+	.	gene_id "MSTRG.178124"; transcript_id "MSTRG.178124.99"; exon_number "1";
chr7	StringTie	exon	99333325	99333417	1000	+	.	gene_id "MSTRG.178124"; transcript_id "MSTRG.178124.99"; exon_number "2";
chr7	StringTie	exon	99338181	99338285	1000	+	.	gene_id "MSTRG.178124"; transcript_id "MSTRG.178124.99"; exon_number "3";
chr7	StringTie	exon	99348893	99349025	1000	+	.	gene_id "MSTRG.178124"; transcript_id "MSTRG.178124.99"; exon_number "4";
chr7	StringTie	exon	99353909	99354121	1000	+	.	gene_id "MSTRG.178124"; transcript_id "MSTRG.178124.99"; exon_number "5";
chr7	StringTie	exon	99358340	99358415	1000	+	.	gene_id "MSTRG.178124"; transcript_id "MSTRG.178124.99"; exon_number "6";
chr7	StringTie	exon	99359545	99359738	1000	+	.	gene_id "MSTRG.178124"; transcript_id "MSTRG.178124.99"; exon_number "7";
chr7	StringTie	exon	99363543	99363633	1000	+	.	gene_id "MSTRG.178124"; transcript_id "MSTRG.178124.99"; exon_number "8";
chr7	StringTie	exon	99365473	99365738	1000	+	.	gene_id "MSTRG.178124"; transcript_id "MSTRG.178124.99"; exon_number "9";
chr7	StringTie	exon	99365891	99366272	1000	+	.	gene_id "MSTRG.178124"; transcript_id "MSTRG.178124.99"; exon_number "10";
chr7	StringTie	transcript	99353930	99359939	1000	-	.	gene_id "MSTRG.178125"; transcript_id "MSTRG.178125.1";
chr7	StringTie	exon	99353930	99353976	1000	-	.	gene_id "MSTRG.178125"; transcript_id "MSTRG.178125.1"; exon_number "1";
chr7	StringTie	exon	99359593	99359939	1000	-	.	gene_id "MSTRG.178125"; transcript_id "MSTRG.178125.1"; exon_number "2";
chr7	StringTie	transcript	99458195	99466331	1000	-	.	gene_id "MSTRG.178126"; transcript_id "ENST00000292475"; gene_name "ATP5J2"; ref_gene_id "ENSG00000241468";
chr7	StringTie	exon	99458195	99458355	1000	-	.	gene_id "MSTRG.178126"; transcript_id "ENST00000292475"; exon_number "1"; gene_name "ATP5J2"; ref_gene_id "ENSG00000241468";
chr7	StringTie	exon	99459147	99459263	1000	-	.	gene_id "MSTRG.178126"; transcript_id "ENST00000292475"; exon_number "2"; gene_name "ATP5J2"; ref_gene_id "ENSG00000241468";
chr7	StringTie	exon	99460086	99460193	1000	-	.	gene_id "MSTRG.178126"; transcript_id "ENST00000292475"; exon_number "3"; gene_name "ATP5J2"; ref_gene_id "ENSG00000241468";
chr7	StringTie	exon	99466111	99466331	1000	-	.	gene_id "MSTRG.178126"; transcript_id "ENST00000292475"; exon_number "4"; gene_name "ATP5J2"; ref_gene_id "ENSG00000241468";
chr7	StringTie	transcript	99416739	99438916	1000	-	.	gene_id "MSTRG.178126"; transcript_id "ENST00000292478"; gene_name "PTCD1"; ref_gene_id "ENSG00000106246";
chr7	StringTie	exon	99416739	99420149	1000	-	.	gene_id "MSTRG.178126"; transcript_id "ENST00000292478"; exon_number "1"; gene_name "PTCD1"; ref_gene_id "ENSG00000106246";
chr7	StringTie	exon	99423775	99423957	1000	-	.	gene_id "MSTRG.178126"; transcript_id "ENST00000292478"; exon_number "2"; gene_name "PTCD1"; ref_gene_id "ENSG00000106246";
chr7	StringTie	exon	99424795	99425616	1000	-	.	gene_id "MSTRG.178126"; transcript_id "ENST00000292478"; exon_number "3"; gene_name "PTCD1"; ref_gene_id "ENSG00000106246";
chr7	StringTie	exon	99429103	99429204	1000	-	.	gene_id "MSTRG.178126"; transcript_id "ENST00000292478"; exon_number "4"; gene_name "PTCD1"; ref_gene_id "ENSG00000106246";
chr7	StringTie	exon	99429588	99429806	1000	-	.	gene_id "MSTRG.178126"; transcript_id "ENST00000292478"; exon_number "5"; gene_name "PTCD1"; ref_gene_id "ENSG00000106246";
chr7	StringTie	exon	99433278	99433418	1000	-	.	gene_id "MSTRG.178126"; transcript_id "ENST00000292478"; exon_number "6"; gene_name "PTCD1"; ref_gene_id "ENSG00000106246";
chr7	StringTie	exon	99434790	99435268	1000	-	.	gene_id "MSTRG.178126"; transcript_id "ENST00000292478"; exon_number "7"; gene_name "PTCD1"; ref_gene_id "ENSG00000106246";
chr7	StringTie	exon	99438692	99438916	1000	-	.	gene_id "MSTRG.178126"; transcript_id "ENST00000292478"; exon_number "8"; gene_name "PTCD1"; ref_gene_id "ENSG00000106246";
chr7	StringTie	transcript	99493240	99500297	1000	-	.	gene_id "MSTRG.178126"; transcript_id "ENST00000337673"; gene_name "ZNF394"; ref_gene_id "ENSG00000160908";
chr7	StringTie	exon	99493240	99494631	1000	-	.	gene_id "MSTRG.178126"; transcript_id "ENST00000337673"; exon_number "1"; gene_name "ZNF394"; ref_gene_id "ENSG00000160908";
chr7	StringTie	exon	99498716	99498842	1000	-	.	gene_id "MSTRG.178126"; transcript_id "ENST00000337673"; exon_number "2"; gene_name "ZNF394"; ref_gene_id "ENSG00000160908";
chr7	StringTie	exon	99499638	99500297	1000	-	.	gene_id "MSTRG.178126"; transcript_id "ENST00000337673"; exon_number "3"; gene_name "ZNF394"; ref_gene_id "ENSG00000160908";
chr7	StringTie	transcript	99394963	99408829	1000	-	.	gene_id "MSTRG.178126"; transcript_id "ENST00000350498"; gene_name "PDAP1"; ref_gene_id "ENSG00000106244";
chr7	StringTie	exon	99394963	99396740	1000	-	.	gene_id "MSTRG.178126"; transcript_id "ENST00000350498"; exon_number "1"; gene_name "PDAP1"; ref_gene_id "ENSG00000106244";
chr7	StringTie	exon	99397862	99398013	1000	-	.	gene_id "MSTRG.178126"; transcript_id "ENST00000350498"; exon_number "2"; gene_name "PDAP1"; ref_gene_id "ENSG00000106244";
chr7	StringTie	exon	99400303	99400424	1000	-	.	gene_id "MSTRG.178126"; transcript_id "ENST00000350498"; exon_number "3"; gene_name "PDAP1"; ref_gene_id "ENSG00000106244";
chr7	StringTie	exon	99403398	99403505	1000	-	.	gene_id "MSTRG.178126"; transcript_id "ENST00000350498"; exon_number "4"; gene_name "PDAP1"; ref_gene_id "ENSG00000106244";
chr7	StringTie	exon	99404862	99404953	1000	-	.	gene_id "MSTRG.178126"; transcript_id "ENST00000350498"; exon_number "5"; gene_name "PDAP1"; ref_gene_id "ENSG00000106244";
chr7	StringTie	exon	99408536	99408829	1000	-	.	gene_id "MSTRG.178126"; transcript_id "ENST00000350498"; exon_number "6"; gene_name "PDAP1"; ref_gene_id "ENSG00000106244";
chr7	StringTie	transcript	99458195	99466164	1000	-	.	gene_id "MSTRG.178126"; transcript_id "ENST00000359832"; gene_name "ATP5J2"; ref_gene_id "ENSG00000241468";
chr7	StringTie	exon	99458195	99458355	1000	-	.	gene_id "MSTRG.178126"; transcript_id "ENST00000359832"; exon_number "1"; gene_name "ATP5J2"; ref_gene_id "ENSG00000241468";
chr7	StringTie	exon	99460086	99460193	1000	-	.	gene_id "MSTRG.178126"; transcript_id "ENST00000359832"; exon_number "2"; gene_name "ATP5J2"; ref_gene_id "ENSG00000241468";
chr7	StringTie	exon	99466111	99466164	1000	-	.	gene_id "MSTRG.178126"; transcript_id "ENST00000359832"; exon_number "3"; gene_name "ATP5J2"; ref_gene_id "ENSG00000241468";
chr7	StringTie	transcript	99494579	99500324	1000	-	.	gene_id "MSTRG.178126"; transcript_id "ENST00000394177"; gene_name "ZNF394"; ref_gene_id "ENSG00000160908";
chr7	StringTie	exon	99494579	99494631	1000	-	.	gene_id "MSTRG.178126"; transcript_id "ENST00000394177"; exon_number "1"; gene_name "ZNF394"; ref_gene_id "ENSG00000160908";
chr7	StringTie	exon	99498716	99498842	1000	-	.	gene_id "MSTRG.178126"; transcript_id "ENST00000394177"; exon_number "2"; gene_name "ZNF394"; ref_gene_id "ENSG00000160908";
chr7	StringTie	exon	99499638	99499871	1000	-	.	gene_id "MSTRG.178126"; transcript_id "ENST00000394177"; exon_number "3"; gene_name "ZNF394"; ref_gene_id "ENSG00000160908";
chr7	StringTie	exon	99500197	99500324	1000	-	.	gene_id "MSTRG.178126"; transcript_id "ENST00000394177"; exon_number "4"; gene_name "ZNF394"; ref_gene_id "ENSG00000160908";
chr7	StringTie	transcript	99458309	99466161	1000	-	.	gene_id "MSTRG.178126"; transcript_id "ENST00000394186"; gene_name "ATP5J2"; ref_gene_id "ENSG00000241468";
chr7	StringTie	exon	99458309	99458355	1000	-	.	gene_id "MSTRG.178126"; transcript_id "ENST00000394186"; exon_number "1"; gene_name "ATP5J2"; ref_gene_id "ENSG00000241468";
chr7	StringTie	exon	99459147	99459263	1000	-	.	gene_id "MSTRG.178126"; transcript_id "ENST00000394186"; exon_number "2"; gene_name "ATP5J2"; ref_gene_id "ENSG00000241468";
chr7	StringTie	exon	99460086	99460193	1000	-	.	gene_id "MSTRG.178126"; transcript_id "ENST00000394186"; exon_number "3"; gene_name "ATP5J2"; ref_gene_id "ENSG00000241468";
chr7	StringTie	exon	99466129	99466161	1000	-	.	gene_id "MSTRG.178126"; transcript_id "ENST00000394186"; exon_number "4"; gene_name "ATP5J2"; ref_gene_id "ENSG00000241468";
chr7	StringTie	transcript	99419749	99466164	1000	-	.	gene_id "MSTRG.178126"; transcript_id "ENST00000413834"; gene_name "ATP5J2-PTCD1"; ref_gene_id "ENSG00000248919";
chr7	StringTie	exon	99419749	99420149	1000	-	.	gene_id "MSTRG.178126"; transcript_id "ENST00000413834"; exon_number "1"; gene_name "ATP5J2-PTCD1"; ref_gene_id "ENSG00000248919";
chr7	StringTie	exon	99423775	99423957	1000	-	.	gene_id "MSTRG.178126"; transcript_id "ENST00000413834"; exon_number "2"; gene_name "ATP5J2-PTCD1"; ref_gene_id "ENSG00000248919";
chr7	StringTie	exon	99424795	99425616	1000	-	.	gene_id "MSTRG.178126"; transcript_id "ENST00000413834"; exon_number "3"; gene_name "ATP5J2-PTCD1"; ref_gene_id "ENSG00000248919";
chr7	StringTie	exon	99429103	99429204	1000	-	.	gene_id "MSTRG.178126"; transcript_id "ENST00000413834"; exon_number "4"; gene_name "ATP5J2-PTCD1"; ref_gene_id "ENSG00000248919";
chr7	StringTie	exon	99429588	99429806	1000	-	.	gene_id "MSTRG.178126"; transcript_id "ENST00000413834"; exon_number "5"; gene_name "ATP5J2-PTCD1"; ref_gene_id "ENSG00000248919";
chr7	StringTie	exon	99433278	99433418	1000	-	.	gene_id "MSTRG.178126"; transcript_id "ENST00000413834"; exon_number "6"; gene_name "ATP5J2-PTCD1"; ref_gene_id "ENSG00000248919";
chr7	StringTie	exon	99434790	99435268	1000	-	.	gene_id "MSTRG.178126"; transcript_id "ENST00000413834"; exon_number "7"; gene_name "ATP5J2-PTCD1"; ref_gene_id "ENSG00000248919";
chr7	StringTie	exon	99460086	99460193	1000	-	.	gene_id "MSTRG.178126"; transcript_id "ENST00000413834"; exon_number "8"; gene_name "ATP5J2-PTCD1"; ref_gene_id "ENSG00000248919";
chr7	StringTie	exon	99466129	99466164	1000	-	.	gene_id "MSTRG.178126"; transcript_id "ENST00000413834"; exon_number "9"; gene_name "ATP5J2-PTCD1"; ref_gene_id "ENSG00000248919";
chr7	StringTie	transcript	99448956	99466165	1000	-	.	gene_id "MSTRG.178126"; transcript_id "ENST00000414062"; gene_name "ATP5J2"; ref_gene_id "ENSG00000241468";
chr7	StringTie	exon	99448956	99449193	1000	-	.	gene_id "MSTRG.178126"; transcript_id "ENST00000414062"; exon_number "1"; gene_name "ATP5J2"; ref_gene_id "ENSG00000241468";
chr7	StringTie	exon	99458198	99458355	1000	-	.	gene_id "MSTRG.178126"; transcript_id "ENST00000414062"; exon_number "2"; gene_name "ATP5J2"; ref_gene_id "ENSG00000241468";
chr7	StringTie	exon	99460086	99460193	1000	-	.	gene_id "MSTRG.178126"; transcript_id "ENST00000414062"; exon_number "3"; gene_name "ATP5J2"; ref_gene_id "ENSG00000241468";
chr7	StringTie	exon	99466129	99466165	1000	-	.	gene_id "MSTRG.178126"; transcript_id "ENST00000414062"; exon_number "4"; gene_name "ATP5J2"; ref_gene_id "ENSG00000241468";
chr7	StringTie	transcript	99434925	99438755	1000	-	.	gene_id "MSTRG.178126"; transcript_id "ENST00000419981"; gene_name "PTCD1"; ref_gene_id "ENSG00000106246";
chr7	StringTie	exon	99434925	99435268	1000	-	.	gene_id "MSTRG.178126"; transcript_id "ENST00000419981"; exon_number "1"; gene_name "PTCD1"; ref_gene_id "ENSG00000106246";
chr7	StringTie	exon	99438567	99438755	1000	-	.	gene_id "MSTRG.178126"; transcript_id "ENST00000419981"; exon_number "2"; gene_name "PTCD1"; ref_gene_id "ENSG00000106246";
chr7	StringTie	transcript	99493242	99500264	1000	-	.	gene_id "MSTRG.178126"; transcript_id "ENST00000426306"; gene_name "ZNF394"; ref_gene_id "ENSG00000160908";
chr7	StringTie	exon	99493242	99494631	1000	-	.	gene_id "MSTRG.178126"; transcript_id "ENST00000426306"; exon_number "1"; gene_name "ZNF394"; ref_gene_id "ENSG00000160908";
chr7	StringTie	exon	99499638	99500264	1000	-	.	gene_id "MSTRG.178126"; transcript_id "ENST00000426306"; exon_number "2"; gene_name "ZNF394"; ref_gene_id "ENSG00000160908";
chr7	StringTie	transcript	99396523	99408590	1000	-	.	gene_id "MSTRG.178126"; transcript_id "ENST00000426447"; gene_name "PDAP1"; ref_gene_id "ENSG00000106244";
chr7	StringTie	exon	99396523	99396740	1000	-	.	gene_id "MSTRG.178126"; transcript_id "ENST00000426447"; exon_number "1"; gene_name "PDAP1"; ref_gene_id "ENSG00000106244";
chr7	StringTie	exon	99397862	99398013	1000	-	.	gene_id "MSTRG.178126"; transcript_id "ENST00000426447"; exon_number "2"; gene_name "PDAP1"; ref_gene_id "ENSG00000106244";
chr7	StringTie	exon	99400303	99400424	1000	-	.	gene_id "MSTRG.178126"; transcript_id "ENST00000426447"; exon_number "3"; gene_name "PDAP1"; ref_gene_id "ENSG00000106244";
chr7	StringTie	exon	99403398	99403525	1000	-	.	gene_id "MSTRG.178126"; transcript_id "ENST00000426447"; exon_number "4"; gene_name "PDAP1"; ref_gene_id "ENSG00000106244";
chr7	StringTie	exon	99404862	99404953	1000	-	.	gene_id "MSTRG.178126"; transcript_id "ENST00000426447"; exon_number "5"; gene_name "PDAP1"; ref_gene_id "ENSG00000106244";
chr7	StringTie	exon	99408536	99408590	1000	-	.	gene_id "MSTRG.178126"; transcript_id "ENST00000426447"; exon_number "6"; gene_name "PDAP1"; ref_gene_id "ENSG00000106244";
chr7	StringTie	transcript	99434810	99438647	1000	-	.	gene_id "MSTRG.178126"; transcript_id "ENST00000430029"; gene_name "PTCD1"; ref_gene_id "ENSG00000106246";
chr7	StringTie	exon	99434810	99435268	1000	-	.	gene_id "MSTRG.178126"; transcript_id "ENST00000430029"; exon_number "1"; gene_name "PTCD1"; ref_gene_id "ENSG00000106246";
chr7	StringTie	exon	99438551	99438647	1000	-	.	gene_id "MSTRG.178126"; transcript_id "ENST00000430029"; exon_number "2"; gene_name "PTCD1"; ref_gene_id "ENSG00000106246";
chr7	StringTie	transcript	99433380	99466163	1000	-	.	gene_id "MSTRG.178126"; transcript_id "ENST00000430982"; gene_name "PTCD1"; ref_gene_id "ENSG00000106246";
chr7	StringTie	exon	99433380	99433418	1000	-	.	gene_id "MSTRG.178126"; transcript_id "ENST00000430982"; exon_number "1"; gene_name "PTCD1"; ref_gene_id "ENSG00000106246";
chr7	StringTie	exon	99434790	99435268	1000	-	.	gene_id "MSTRG.178126"; transcript_id "ENST00000430982"; exon_number "2"; gene_name "PTCD1"; ref_gene_id "ENSG00000106246";
chr7	StringTie	exon	99466111	99466163	1000	-	.	gene_id "MSTRG.178126"; transcript_id "ENST00000430982"; exon_number "3"; gene_name "PTCD1"; ref_gene_id "ENSG00000106246";
chr7	StringTie	transcript	99442890	99443496	1000	-	.	gene_id "MSTRG.178126"; transcript_id "ENST00000434352"; gene_name "AC073063.10"; ref_gene_id "ENSG00000228335";
chr7	StringTie	exon	99442890	99443496	1000	-	.	gene_id "MSTRG.178126"; transcript_id "ENST00000434352"; exon_number "1"; gene_name "AC073063.10"; ref_gene_id "ENSG00000228335";
chr7	StringTie	transcript	99435031	99466197	1000	-	.	gene_id "MSTRG.178126"; transcript_id "ENST00000437572"; gene_name "ATP5J2-PTCD1"; ref_gene_id "ENSG00000248919";
chr7	StringTie	exon	99435031	99435268	1000	-	.	gene_id "MSTRG.178126"; transcript_id "ENST00000437572"; exon_number "1"; gene_name "ATP5J2-PTCD1"; ref_gene_id "ENSG00000248919";
chr7	StringTie	exon	99447952	99448188	1000	-	.	gene_id "MSTRG.178126"; transcript_id "ENST00000437572"; exon_number "2"; gene_name "ATP5J2-PTCD1"; ref_gene_id "ENSG00000248919";
chr7	StringTie	exon	99466129	99466197	1000	-	.	gene_id "MSTRG.178126"; transcript_id "ENST00000437572"; exon_number "3"; gene_name "ATP5J2-PTCD1"; ref_gene_id "ENSG00000248919";
chr7	StringTie	transcript	99458190	99466167	1000	-	.	gene_id "MSTRG.178126"; transcript_id "ENST00000449683"; gene_name "ATP5J2"; ref_gene_id "ENSG00000241468";
chr7	StringTie	exon	99458190	99458355	1000	-	.	gene_id "MSTRG.178126"; transcript_id "ENST00000449683"; exon_number "1"; gene_name "ATP5J2"; ref_gene_id "ENSG00000241468";
chr7	StringTie	exon	99459147	99459263	1000	-	.	gene_id "MSTRG.178126"; transcript_id "ENST00000449683"; exon_number "2"; gene_name "ATP5J2"; ref_gene_id "ENSG00000241468";
chr7	StringTie	exon	99460086	99460223	1000	-	.	gene_id "MSTRG.178126"; transcript_id "ENST00000449683"; exon_number "3"; gene_name "ATP5J2"; ref_gene_id "ENSG00000241468";
chr7	StringTie	exon	99466129	99466167	1000	-	.	gene_id "MSTRG.178126"; transcript_id "ENST00000449683"; exon_number "4"; gene_name "ATP5J2"; ref_gene_id "ENSG00000241468";
chr7	StringTie	transcript	99435178	99466162	1000	-	.	gene_id "MSTRG.178126"; transcript_id "ENST00000451138"; gene_name "ATP5J2-PTCD1"; ref_gene_id "ENSG00000248919";
chr7	StringTie	exon	99435178	99435268	1000	-	.	gene_id "MSTRG.178126"; transcript_id "ENST00000451138"; exon_number "1"; gene_name "ATP5J2-PTCD1"; ref_gene_id "ENSG00000248919";
chr7	StringTie	exon	99441390	99441487	1000	-	.	gene_id "MSTRG.178126"; transcript_id "ENST00000451138"; exon_number "2"; gene_name "ATP5J2-PTCD1"; ref_gene_id "ENSG00000248919";
chr7	StringTie	exon	99460086	99460193	1000	-	.	gene_id "MSTRG.178126"; transcript_id "ENST00000451138"; exon_number "3"; gene_name "ATP5J2-PTCD1"; ref_gene_id "ENSG00000248919";
chr7	StringTie	exon	99466129	99466162	1000	-	.	gene_id "MSTRG.178126"; transcript_id "ENST00000451138"; exon_number "4"; gene_name "ATP5J2-PTCD1"; ref_gene_id "ENSG00000248919";
chr7	StringTie	transcript	99486519	99498798	1000	-	.	gene_id "MSTRG.178126"; transcript_id "ENST00000462024"; gene_name "ZNF394"; ref_gene_id "ENSG00000160908";
chr7	StringTie	exon	99486519	99486963	1000	-	.	gene_id "MSTRG.178126"; transcript_id "ENST00000462024"; exon_number "1"; gene_name "ZNF394"; ref_gene_id "ENSG00000160908";
chr7	StringTie	exon	99498716	99498798	1000	-	.	gene_id "MSTRG.178126"; transcript_id "ENST00000462024"; exon_number "2"; gene_name "ZNF394"; ref_gene_id "ENSG00000160908";
chr7	StringTie	transcript	99498585	99499704	1000	-	.	gene_id "MSTRG.178126"; transcript_id "ENST00000464401"; gene_name "ZNF394"; ref_gene_id "ENSG00000160908";
chr7	StringTie	exon	99498585	99498842	1000	-	.	gene_id "MSTRG.178126"; transcript_id "ENST00000464401"; exon_number "1"; gene_name "ZNF394"; ref_gene_id "ENSG00000160908";
chr7	StringTie	exon	99499638	99499704	1000	-	.	gene_id "MSTRG.178126"; transcript_id "ENST00000464401"; exon_number "2"; gene_name "ZNF394"; ref_gene_id "ENSG00000160908";
chr7	StringTie	transcript	99448475	99466165	1000	-	.	gene_id "MSTRG.178126"; transcript_id "ENST00000466753"; gene_name "ATP5J2"; ref_gene_id "ENSG00000241468";
chr7	StringTie	exon	99448475	99449193	1000	-	.	gene_id "MSTRG.178126"; transcript_id "ENST00000466753"; exon_number "1"; gene_name "ATP5J2"; ref_gene_id "ENSG00000241468";
chr7	StringTie	exon	99466111	99466165	1000	-	.	gene_id "MSTRG.178126"; transcript_id "ENST00000466753"; exon_number "2"; gene_name "ATP5J2"; ref_gene_id "ENSG00000241468";
chr7	StringTie	transcript	99497862	99500275	1000	-	.	gene_id "MSTRG.178126"; transcript_id "ENST00000481881"; gene_name "ZNF394"; ref_gene_id "ENSG00000160908";
chr7	StringTie	exon	99497862	99498842	1000	-	.	gene_id "MSTRG.178126"; transcript_id "ENST00000481881"; exon_number "1"; gene_name "ZNF394"; ref_gene_id "ENSG00000160908";
chr7	StringTie	exon	99499638	99500275	1000	-	.	gene_id "MSTRG.178126"; transcript_id "ENST00000481881"; exon_number "2"; gene_name "ZNF394"; ref_gene_id "ENSG00000160908";
chr7	StringTie	transcript	99458940	99460499	1000	-	.	gene_id "MSTRG.178126"; transcript_id "ENST00000481899"; gene_name "ATP5J2"; ref_gene_id "ENSG00000241468";
chr7	StringTie	exon	99458940	99459263	1000	-	.	gene_id "MSTRG.178126"; transcript_id "ENST00000481899"; exon_number "1"; gene_name "ATP5J2"; ref_gene_id "ENSG00000241468";
chr7	StringTie	exon	99460086	99460499	1000	-	.	gene_id "MSTRG.178126"; transcript_id "ENST00000481899"; exon_number "2"; gene_name "ATP5J2"; ref_gene_id "ENSG00000241468";
chr7	StringTie	transcript	99459655	99466186	1000	-	.	gene_id "MSTRG.178126"; transcript_id "ENST00000485011"; gene_name "ATP5J2"; ref_gene_id "ENSG00000241468";
chr7	StringTie	exon	99459655	99460193	1000	-	.	gene_id "MSTRG.178126"; transcript_id "ENST00000485011"; exon_number "1"; gene_name "ATP5J2"; ref_gene_id "ENSG00000241468";
chr7	StringTie	exon	99466129	99466186	1000	-	.	gene_id "MSTRG.178126"; transcript_id "ENST00000485011"; exon_number "2"; gene_name "ATP5J2"; ref_gene_id "ENSG00000241468";
chr7	StringTie	transcript	99498484	99500297	1000	-	.	gene_id "MSTRG.178126"; transcript_id "ENST00000485576"; gene_name "ZNF394"; ref_gene_id "ENSG00000160908";
chr7	StringTie	exon	99498484	99498842	1000	-	.	gene_id "MSTRG.178126"; transcript_id "ENST00000485576"; exon_number "1"; gene_name "ZNF394"; ref_gene_id "ENSG00000160908";
chr7	StringTie	exon	99499638	99500297	1000	-	.	gene_id "MSTRG.178126"; transcript_id "ENST00000485576"; exon_number "2"; gene_name "ZNF394"; ref_gene_id "ENSG00000160908";
chr7	StringTie	transcript	99429098	99435019	1000	-	.	gene_id "MSTRG.178126"; transcript_id "ENST00000485746"; gene_name "PTCD1"; ref_gene_id "ENSG00000106246";
chr7	StringTie	exon	99429098	99429204	1000	-	.	gene_id "MSTRG.178126"; transcript_id "ENST00000485746"; exon_number "1"; gene_name "PTCD1"; ref_gene_id "ENSG00000106246";
chr7	StringTie	exon	99429588	99429806	1000	-	.	gene_id "MSTRG.178126"; transcript_id "ENST00000485746"; exon_number "2"; gene_name "PTCD1"; ref_gene_id "ENSG00000106246";
chr7	StringTie	exon	99432924	99432947	1000	-	.	gene_id "MSTRG.178126"; transcript_id "ENST00000485746"; exon_number "3"; gene_name "PTCD1"; ref_gene_id "ENSG00000106246";
chr7	StringTie	exon	99433278	99433418	1000	-	.	gene_id "MSTRG.178126"; transcript_id "ENST00000485746"; exon_number "4"; gene_name "PTCD1"; ref_gene_id "ENSG00000106246";
chr7	StringTie	exon	99434790	99435019	1000	-	.	gene_id "MSTRG.178126"; transcript_id "ENST00000485746"; exon_number "5"; gene_name "PTCD1"; ref_gene_id "ENSG00000106246";
chr7	StringTie	transcript	99403317	99404942	1000	-	.	gene_id "MSTRG.178126"; transcript_id "ENST00000488214"; gene_name "PDAP1"; ref_gene_id "ENSG00000106244";
chr7	StringTie	exon	99403317	99403505	1000	-	.	gene_id "MSTRG.178126"; transcript_id "ENST00000488214"; exon_number "1"; gene_name "PDAP1"; ref_gene_id "ENSG00000106244";
chr7	StringTie	exon	99404858	99404942	1000	-	.	gene_id "MSTRG.178126"; transcript_id "ENST00000488214"; exon_number "2"; gene_name "PDAP1"; ref_gene_id "ENSG00000106244";
chr7	StringTie	transcript	99458197	99466167	1000	-	.	gene_id "MSTRG.178126"; transcript_id "ENST00000488775"; gene_name "ATP5J2"; ref_gene_id "ENSG00000241468";
chr7	StringTie	exon	99458197	99458355	1000	-	.	gene_id "MSTRG.178126"; transcript_id "ENST00000488775"; exon_number "1"; gene_name "ATP5J2"; ref_gene_id "ENSG00000241468";
chr7	StringTie	exon	99460086	99460193	1000	-	.	gene_id "MSTRG.178126"; transcript_id "ENST00000488775"; exon_number "2"; gene_name "ATP5J2"; ref_gene_id "ENSG00000241468";
chr7	StringTie	exon	99466129	99466167	1000	-	.	gene_id "MSTRG.178126"; transcript_id "ENST00000488775"; exon_number "3"; gene_name "ATP5J2"; ref_gene_id "ENSG00000241468";
chr7	StringTie	transcript	99458195	99460465	1000	-	.	gene_id "MSTRG.178126"; transcript_id "ENST00000491560"; gene_name "ATP5J2"; ref_gene_id "ENSG00000241468";
chr7	StringTie	exon	99458195	99458355	1000	-	.	gene_id "MSTRG.178126"; transcript_id "ENST00000491560"; exon_number "1"; gene_name "ATP5J2"; ref_gene_id "ENSG00000241468";
chr7	StringTie	exon	99459147	99459263	1000	-	.	gene_id "MSTRG.178126"; transcript_id "ENST00000491560"; exon_number "2"; gene_name "ATP5J2"; ref_gene_id "ENSG00000241468";
chr7	StringTie	exon	99460086	99460465	1000	-	.	gene_id "MSTRG.178126"; transcript_id "ENST00000491560"; exon_number "3"; gene_name "ATP5J2"; ref_gene_id "ENSG00000241468";
chr7	StringTie	transcript	99392048	99397960	1000	-	.	gene_id "MSTRG.178126"; transcript_id "ENST00000496335"; gene_name "PDAP1"; ref_gene_id "ENSG00000106244";
chr7	StringTie	exon	99392048	99392150	1000	-	.	gene_id "MSTRG.178126"; transcript_id "ENST00000496335"; exon_number "1"; gene_name "PDAP1"; ref_gene_id "ENSG00000106244";
chr7	StringTie	exon	99392700	99392799	1000	-	.	gene_id "MSTRG.178126"; transcript_id "ENST00000496335"; exon_number "2"; gene_name "PDAP1"; ref_gene_id "ENSG00000106244";
chr7	StringTie	exon	99397862	99397960	1000	-	.	gene_id "MSTRG.178126"; transcript_id "ENST00000496335"; exon_number "3"; gene_name "PDAP1"; ref_gene_id "ENSG00000106244";
chr7	StringTie	transcript	99459237	99466167	1000	-	.	gene_id "MSTRG.178126"; transcript_id "ENST00000523680"; gene_name "ATP5J2"; ref_gene_id "ENSG00000241468";
chr7	StringTie	exon	99459237	99459263	1000	-	.	gene_id "MSTRG.178126"; transcript_id "ENST00000523680"; exon_number "1"; gene_name "ATP5J2"; ref_gene_id "ENSG00000241468";
chr7	StringTie	exon	99466111	99466167	1000	-	.	gene_id "MSTRG.178126"; transcript_id "ENST00000523680"; exon_number "2"; gene_name "ATP5J2"; ref_gene_id "ENSG00000241468";
chr7	StringTie	transcript	99459664	99466164	1000	-	.	gene_id "MSTRG.178126"; transcript_id "ENST00000524321"; gene_name "ATP5J2"; ref_gene_id "ENSG00000241468";
chr7	StringTie	exon	99459664	99460193	1000	-	.	gene_id "MSTRG.178126"; transcript_id "ENST00000524321"; exon_number "1"; gene_name "ATP5J2"; ref_gene_id "ENSG00000241468";
chr7	StringTie	exon	99466111	99466164	1000	-	.	gene_id "MSTRG.178126"; transcript_id "ENST00000524321"; exon_number "2"; gene_name "ATP5J2"; ref_gene_id "ENSG00000241468";
chr7	StringTie	transcript	99403511	99408548	1000	-	.	gene_id "MSTRG.178126"; transcript_id "ENST00000626285"; gene_name "PDAP1"; ref_gene_id "ENSG00000106244";
chr7	StringTie	exon	99403511	99403525	1000	-	.	gene_id "MSTRG.178126"; transcript_id "ENST00000626285"; exon_number "1"; gene_name "PDAP1"; ref_gene_id "ENSG00000106244";
chr7	StringTie	exon	99404862	99404953	1000	-	.	gene_id "MSTRG.178126"; transcript_id "ENST00000626285"; exon_number "2"; gene_name "PDAP1"; ref_gene_id "ENSG00000106244";
chr7	StringTie	exon	99408536	99408548	1000	-	.	gene_id "MSTRG.178126"; transcript_id "ENST00000626285"; exon_number "3"; gene_name "PDAP1"; ref_gene_id "ENSG00000106244";
chr7	StringTie	transcript	99389815	99394118	1000	-	.	gene_id "MSTRG.178126"; transcript_id "MSTRG.178126.1";
chr7	StringTie	exon	99389815	99389826	1000	-	.	gene_id "MSTRG.178126"; transcript_id "MSTRG.178126.1"; exon_number "1";
chr7	StringTie	exon	99390973	99394118	1000	-	.	gene_id "MSTRG.178126"; transcript_id "MSTRG.178126.1"; exon_number "2";
chr7	StringTie	transcript	99394305	99408635	1000	-	.	gene_id "MSTRG.178126"; transcript_id "MSTRG.178126.10";
chr7	StringTie	exon	99394305	99394577	1000	-	.	gene_id "MSTRG.178126"; transcript_id "MSTRG.178126.10"; exon_number "1";
chr7	StringTie	exon	99394653	99394773	1000	-	.	gene_id "MSTRG.178126"; transcript_id "MSTRG.178126.10"; exon_number "2";
chr7	StringTie	exon	99396376	99396413	1000	-	.	gene_id "MSTRG.178126"; transcript_id "MSTRG.178126.10"; exon_number "3";
chr7	StringTie	exon	99397862	99398013	1000	-	.	gene_id "MSTRG.178126"; transcript_id "MSTRG.178126.10"; exon_number "4";
chr7	StringTie	exon	99400303	99400424	1000	-	.	gene_id "MSTRG.178126"; transcript_id "MSTRG.178126.10"; exon_number "5";
chr7	StringTie	exon	99403398	99403505	1000	-	.	gene_id "MSTRG.178126"; transcript_id "MSTRG.178126.10"; exon_number "6";
chr7	StringTie	exon	99404858	99404953	1000	-	.	gene_id "MSTRG.178126"; transcript_id "MSTRG.178126.10"; exon_number "7";
chr7	StringTie	exon	99408536	99408635	1000	-	.	gene_id "MSTRG.178126"; transcript_id "MSTRG.178126.10"; exon_number "8";
chr7	StringTie	transcript	99442346	99471977	1000	-	.	gene_id "MSTRG.178126"; transcript_id "MSTRG.178126.100";
chr7	StringTie	exon	99442346	99443618	1000	-	.	gene_id "MSTRG.178126"; transcript_id "MSTRG.178126.100"; exon_number "1";
chr7	StringTie	exon	99447952	99448188	1000	-	.	gene_id "MSTRG.178126"; transcript_id "MSTRG.178126.100"; exon_number "2";
chr7	StringTie	exon	99458198	99458355	1000	-	.	gene_id "MSTRG.178126"; transcript_id "MSTRG.178126.100"; exon_number "3";
chr7	StringTie	exon	99459147	99459263	1000	-	.	gene_id "MSTRG.178126"; transcript_id "MSTRG.178126.100"; exon_number "4";
chr7	StringTie	exon	99460086	99460193	1000	-	.	gene_id "MSTRG.178126"; transcript_id "MSTRG.178126.100"; exon_number "5";
chr7	StringTie	exon	99466129	99466324	1000	-	.	gene_id "MSTRG.178126"; transcript_id "MSTRG.178126.100"; exon_number "6";
chr7	StringTie	exon	99470201	99470324	1000	-	.	gene_id "MSTRG.178126"; transcript_id "MSTRG.178126.100"; exon_number "7";
chr7	StringTie	exon	99471543	99471977	1000	-	.	gene_id "MSTRG.178126"; transcript_id "MSTRG.178126.100"; exon_number "8";
chr7	StringTie	transcript	99442431	99471847	1000	-	.	gene_id "MSTRG.178126"; transcript_id "MSTRG.178126.101";
chr7	StringTie	exon	99442431	99443387	1000	-	.	gene_id "MSTRG.178126"; transcript_id "MSTRG.178126.101"; exon_number "1";
chr7	StringTie	exon	99447952	99448188	1000	-	.	gene_id "MSTRG.178126"; transcript_id "MSTRG.178126.101"; exon_number "2";
chr7	StringTie	exon	99448901	99449193	1000	-	.	gene_id "MSTRG.178126"; transcript_id "MSTRG.178126.101"; exon_number "3";
chr7	StringTie	exon	99458198	99458355	1000	-	.	gene_id "MSTRG.178126"; transcript_id "MSTRG.178126.101"; exon_number "4";
chr7	StringTie	exon	99459147	99459263	1000	-	.	gene_id "MSTRG.178126"; transcript_id "MSTRG.178126.101"; exon_number "5";
chr7	StringTie	exon	99460086	99460193	1000	-	.	gene_id "MSTRG.178126"; transcript_id "MSTRG.178126.101"; exon_number "6";
chr7	StringTie	exon	99466129	99466300	1000	-	.	gene_id "MSTRG.178126"; transcript_id "MSTRG.178126.101"; exon_number "7";
chr7	StringTie	exon	99470201	99470324	1000	-	.	gene_id "MSTRG.178126"; transcript_id "MSTRG.178126.101"; exon_number "8";
chr7	StringTie	exon	99471543	99471847	1000	-	.	gene_id "MSTRG.178126"; transcript_id "MSTRG.178126.101"; exon_number "9";
chr7	StringTie	transcript	99442485	99471977	1000	-	.	gene_id "MSTRG.178126"; transcript_id "MSTRG.178126.102";
chr7	StringTie	exon	99442485	99443387	1000	-	.	gene_id "MSTRG.178126"; transcript_id "MSTRG.178126.102"; exon_number "1";
chr7	StringTie	exon	99447952	99448188	1000	-	.	gene_id "MSTRG.178126"; transcript_id "MSTRG.178126.102"; exon_number "2";
chr7	StringTie	exon	99458198	99458355	1000	-	.	gene_id "MSTRG.178126"; transcript_id "MSTRG.178126.102"; exon_number "3";
chr7	StringTie	exon	99459147	99459263	1000	-	.	gene_id "MSTRG.178126"; transcript_id "MSTRG.178126.102"; exon_number "4";
chr7	StringTie	exon	99460086	99460193	1000	-	.	gene_id "MSTRG.178126"; transcript_id "MSTRG.178126.102"; exon_number "5";
chr7	StringTie	exon	99466111	99466324	1000	-	.	gene_id "MSTRG.178126"; transcript_id "MSTRG.178126.102"; exon_number "6";
chr7	StringTie	exon	99470201	99470324	1000	-	.	gene_id "MSTRG.178126"; transcript_id "MSTRG.178126.102"; exon_number "7";
chr7	StringTie	exon	99471543	99471977	1000	-	.	gene_id "MSTRG.178126"; transcript_id "MSTRG.178126.102"; exon_number "8";
chr7	StringTie	transcript	99442552	99472717	1000	-	.	gene_id "MSTRG.178126"; transcript_id "MSTRG.178126.103";
chr7	StringTie	exon	99442552	99443387	1000	-	.	gene_id "MSTRG.178126"; transcript_id "MSTRG.178126.103"; exon_number "1";
chr7	StringTie	exon	99447952	99448188	1000	-	.	gene_id "MSTRG.178126"; transcript_id "MSTRG.178126.103"; exon_number "2";
chr7	StringTie	exon	99448901	99449193	1000	-	.	gene_id "MSTRG.178126"; transcript_id "MSTRG.178126.103"; exon_number "3";
chr7	StringTie	exon	99458198	99458355	1000	-	.	gene_id "MSTRG.178126"; transcript_id "MSTRG.178126.103"; exon_number "4";
chr7	StringTie	exon	99459147	99459263	1000	-	.	gene_id "MSTRG.178126"; transcript_id "MSTRG.178126.103"; exon_number "5";
chr7	StringTie	exon	99460086	99460193	1000	-	.	gene_id "MSTRG.178126"; transcript_id "MSTRG.178126.103"; exon_number "6";
chr7	StringTie	exon	99466111	99466324	1000	-	.	gene_id "MSTRG.178126"; transcript_id "MSTRG.178126.103"; exon_number "7";
chr7	StringTie	exon	99470201	99470324	1000	-	.	gene_id "MSTRG.178126"; transcript_id "MSTRG.178126.103"; exon_number "8";
chr7	StringTie	exon	99471543	99472717	1000	-	.	gene_id "MSTRG.178126"; transcript_id "MSTRG.178126.103"; exon_number "9";
chr7	StringTie	transcript	99447898	99470528	1000	-	.	gene_id "MSTRG.178126"; transcript_id "MSTRG.178126.105";
chr7	StringTie	exon	99447898	99448188	1000	-	.	gene_id "MSTRG.178126"; transcript_id "MSTRG.178126.105"; exon_number "1";
chr7	StringTie	exon	99448901	99449193	1000	-	.	gene_id "MSTRG.178126"; transcript_id "MSTRG.178126.105"; exon_number "2";
chr7	StringTie	exon	99458198	99458355	1000	-	.	gene_id "MSTRG.178126"; transcript_id "MSTRG.178126.105"; exon_number "3";
chr7	StringTie	exon	99459147	99459263	1000	-	.	gene_id "MSTRG.178126"; transcript_id "MSTRG.178126.105"; exon_number "4";
chr7	StringTie	exon	99460086	99460193	1000	-	.	gene_id "MSTRG.178126"; transcript_id "MSTRG.178126.105"; exon_number "5";
chr7	StringTie	exon	99466129	99466324	1000	-	.	gene_id "MSTRG.178126"; transcript_id "MSTRG.178126.105"; exon_number "6";
chr7	StringTie	exon	99470401	99470528	1000	-	.	gene_id "MSTRG.178126"; transcript_id "MSTRG.178126.105"; exon_number "7";
chr7	StringTie	transcript	99447905	99470664	1000	-	.	gene_id "MSTRG.178126"; transcript_id "MSTRG.178126.106";
chr7	StringTie	exon	99447905	99448188	1000	-	.	gene_id "MSTRG.178126"; transcript_id "MSTRG.178126.106"; exon_number "1";
chr7	StringTie	exon	99448901	99449193	1000	-	.	gene_id "MSTRG.178126"; transcript_id "MSTRG.178126.106"; exon_number "2";
chr7	StringTie	exon	99458198	99458355	1000	-	.	gene_id "MSTRG.178126"; transcript_id "MSTRG.178126.106"; exon_number "3";
chr7	StringTie	exon	99459147	99459263	1000	-	.	gene_id "MSTRG.178126"; transcript_id "MSTRG.178126.106"; exon_number "4";
chr7	StringTie	exon	99460086	99460193	1000	-	.	gene_id "MSTRG.178126"; transcript_id "MSTRG.178126.106"; exon_number "5";
chr7	StringTie	exon	99466111	99466324	1000	-	.	gene_id "MSTRG.178126"; transcript_id "MSTRG.178126.106"; exon_number "6";
chr7	StringTie	exon	99470393	99470664	1000	-	.	gene_id "MSTRG.178126"; transcript_id "MSTRG.178126.106"; exon_number "7";
chr7	StringTie	transcript	99447905	99471936	1000	-	.	gene_id "MSTRG.178126"; transcript_id "MSTRG.178126.107";
chr7	StringTie	exon	99447905	99448188	1000	-	.	gene_id "MSTRG.178126"; transcript_id "MSTRG.178126.107"; exon_number "1";
chr7	StringTie	exon	99448901	99449190	1000	-	.	gene_id "MSTRG.178126"; transcript_id "MSTRG.178126.107"; exon_number "2";
chr7	StringTie	exon	99458198	99458355	1000	-	.	gene_id "MSTRG.178126"; transcript_id "MSTRG.178126.107"; exon_number "3";
chr7	StringTie	exon	99459147	99459263	1000	-	.	gene_id "MSTRG.178126"; transcript_id "MSTRG.178126.107"; exon_number "4";
chr7	StringTie	exon	99460086	99460193	1000	-	.	gene_id "MSTRG.178126"; transcript_id "MSTRG.178126.107"; exon_number "5";
chr7	StringTie	exon	99466129	99466324	1000	-	.	gene_id "MSTRG.178126"; transcript_id "MSTRG.178126.107"; exon_number "6";
chr7	StringTie	exon	99470201	99470324	1000	-	.	gene_id "MSTRG.178126"; transcript_id "MSTRG.178126.107"; exon_number "7";
chr7	StringTie	exon	99471543	99471936	1000	-	.	gene_id "MSTRG.178126"; transcript_id "MSTRG.178126.107"; exon_number "8";
chr7	StringTie	transcript	99447907	99471565	1000	-	.	gene_id "MSTRG.178126"; transcript_id "MSTRG.178126.108";
chr7	StringTie	exon	99447907	99448188	1000	-	.	gene_id "MSTRG.178126"; transcript_id "MSTRG.178126.108"; exon_number "1";
chr7	StringTie	exon	99448901	99449190	1000	-	.	gene_id "MSTRG.178126"; transcript_id "MSTRG.178126.108"; exon_number "2";
chr7	StringTie	exon	99458198	99458355	1000	-	.	gene_id "MSTRG.178126"; transcript_id "MSTRG.178126.108"; exon_number "3";
chr7	StringTie	exon	99459147	99459263	1000	-	.	gene_id "MSTRG.178126"; transcript_id "MSTRG.178126.108"; exon_number "4";
chr7	StringTie	exon	99460086	99460193	1000	-	.	gene_id "MSTRG.178126"; transcript_id "MSTRG.178126.108"; exon_number "5";
chr7	StringTie	exon	99466129	99466300	1000	-	.	gene_id "MSTRG.178126"; transcript_id "MSTRG.178126.108"; exon_number "6";
chr7	StringTie	exon	99470201	99470324	1000	-	.	gene_id "MSTRG.178126"; transcript_id "MSTRG.178126.108"; exon_number "7";
chr7	StringTie	exon	99471543	99471565	1000	-	.	gene_id "MSTRG.178126"; transcript_id "MSTRG.178126.108"; exon_number "8";
chr7	StringTie	transcript	99447908	99471827	1000	-	.	gene_id "MSTRG.178126"; transcript_id "MSTRG.178126.109";
chr7	StringTie	exon	99447908	99448188	1000	-	.	gene_id "MSTRG.178126"; transcript_id "MSTRG.178126.109"; exon_number "1";
chr7	StringTie	exon	99458198	99458355	1000	-	.	gene_id "MSTRG.178126"; transcript_id "MSTRG.178126.109"; exon_number "2";
chr7	StringTie	exon	99459147	99459263	1000	-	.	gene_id "MSTRG.178126"; transcript_id "MSTRG.178126.109"; exon_number "3";
chr7	StringTie	exon	99460086	99460193	1000	-	.	gene_id "MSTRG.178126"; transcript_id "MSTRG.178126.109"; exon_number "4";
chr7	StringTie	exon	99466129	99466300	1000	-	.	gene_id "MSTRG.178126"; transcript_id "MSTRG.178126.109"; exon_number "5";
chr7	StringTie	exon	99470201	99470324	1000	-	.	gene_id "MSTRG.178126"; transcript_id "MSTRG.178126.109"; exon_number "6";
chr7	StringTie	exon	99471543	99471827	1000	-	.	gene_id "MSTRG.178126"; transcript_id "MSTRG.178126.109"; exon_number "7";
chr7	StringTie	transcript	99394446	99408839	1000	-	.	gene_id "MSTRG.178126"; transcript_id "MSTRG.178126.11";
chr7	StringTie	exon	99394446	99394773	1000	-	.	gene_id "MSTRG.178126"; transcript_id "MSTRG.178126.11"; exon_number "1";
chr7	StringTie	exon	99396376	99396740	1000	-	.	gene_id "MSTRG.178126"; transcript_id "MSTRG.178126.11"; exon_number "2";
chr7	StringTie	exon	99397862	99398013	1000	-	.	gene_id "MSTRG.178126"; transcript_id "MSTRG.178126.11"; exon_number "3";
chr7	StringTie	exon	99400303	99400424	1000	-	.	gene_id "MSTRG.178126"; transcript_id "MSTRG.178126.11"; exon_number "4";
chr7	StringTie	exon	99403398	99403505	1000	-	.	gene_id "MSTRG.178126"; transcript_id "MSTRG.178126.11"; exon_number "5";
chr7	StringTie	exon	99404862	99404953	1000	-	.	gene_id "MSTRG.178126"; transcript_id "MSTRG.178126.11"; exon_number "6";
chr7	StringTie	exon	99408536	99408839	1000	-	.	gene_id "MSTRG.178126"; transcript_id "MSTRG.178126.11"; exon_number "7";
chr7	StringTie	transcript	99447938	99471748	1000	-	.	gene_id "MSTRG.178126"; transcript_id "MSTRG.178126.110";
chr7	StringTie	exon	99447938	99448188	1000	-	.	gene_id "MSTRG.178126"; transcript_id "MSTRG.178126.110"; exon_number "1";
chr7	StringTie	exon	99448901	99449190	1000	-	.	gene_id "MSTRG.178126"; transcript_id "MSTRG.178126.110"; exon_number "2";
chr7	StringTie	exon	99458198	99458355	1000	-	.	gene_id "MSTRG.178126"; transcript_id "MSTRG.178126.110"; exon_number "3";
chr7	StringTie	exon	99459147	99459263	1000	-	.	gene_id "MSTRG.178126"; transcript_id "MSTRG.178126.110"; exon_number "4";
chr7	StringTie	exon	99460086	99460193	1000	-	.	gene_id "MSTRG.178126"; transcript_id "MSTRG.178126.110"; exon_number "5";
chr7	StringTie	exon	99466129	99466324	1000	-	.	gene_id "MSTRG.178126"; transcript_id "MSTRG.178126.110"; exon_number "6";
chr7	StringTie	exon	99471543	99471748	1000	-	.	gene_id "MSTRG.178126"; transcript_id "MSTRG.178126.110"; exon_number "7";
chr7	StringTie	transcript	99447939	99470869	1000	-	.	gene_id "MSTRG.178126"; transcript_id "MSTRG.178126.111";
chr7	StringTie	exon	99447939	99448188	1000	-	.	gene_id "MSTRG.178126"; transcript_id "MSTRG.178126.111"; exon_number "1";
chr7	StringTie	exon	99448901	99449190	1000	-	.	gene_id "MSTRG.178126"; transcript_id "MSTRG.178126.111"; exon_number "2";
chr7	StringTie	exon	99458198	99458355	1000	-	.	gene_id "MSTRG.178126"; transcript_id "MSTRG.178126.111"; exon_number "3";
chr7	StringTie	exon	99459147	99459263	1000	-	.	gene_id "MSTRG.178126"; transcript_id "MSTRG.178126.111"; exon_number "4";
chr7	StringTie	exon	99460086	99460193	1000	-	.	gene_id "MSTRG.178126"; transcript_id "MSTRG.178126.111"; exon_number "5";
chr7	StringTie	exon	99466129	99466324	1000	-	.	gene_id "MSTRG.178126"; transcript_id "MSTRG.178126.111"; exon_number "6";
chr7	StringTie	exon	99470201	99470298	1000	-	.	gene_id "MSTRG.178126"; transcript_id "MSTRG.178126.111"; exon_number "7";
chr7	StringTie	exon	99470393	99470869	1000	-	.	gene_id "MSTRG.178126"; transcript_id "MSTRG.178126.111"; exon_number "8";
chr7	StringTie	transcript	99447941	99472788	1000	-	.	gene_id "MSTRG.178126"; transcript_id "MSTRG.178126.112";
chr7	StringTie	exon	99447941	99448188	1000	-	.	gene_id "MSTRG.178126"; transcript_id "MSTRG.178126.112"; exon_number "1";
chr7	StringTie	exon	99458198	99458355	1000	-	.	gene_id "MSTRG.178126"; transcript_id "MSTRG.178126.112"; exon_number "2";
chr7	StringTie	exon	99459147	99459263	1000	-	.	gene_id "MSTRG.178126"; transcript_id "MSTRG.178126.112"; exon_number "3";
chr7	StringTie	exon	99460086	99460193	1000	-	.	gene_id "MSTRG.178126"; transcript_id "MSTRG.178126.112"; exon_number "4";
chr7	StringTie	exon	99466111	99466324	1000	-	.	gene_id "MSTRG.178126"; transcript_id "MSTRG.178126.112"; exon_number "5";
chr7	StringTie	exon	99471543	99472788	1000	-	.	gene_id "MSTRG.178126"; transcript_id "MSTRG.178126.112"; exon_number "6";
chr7	StringTie	transcript	99447941	99470664	1000	-	.	gene_id "MSTRG.178126"; transcript_id "MSTRG.178126.113";
chr7	StringTie	exon	99447941	99448188	1000	-	.	gene_id "MSTRG.178126"; transcript_id "MSTRG.178126.113"; exon_number "1";
chr7	StringTie	exon	99458198	99458355	1000	-	.	gene_id "MSTRG.178126"; transcript_id "MSTRG.178126.113"; exon_number "2";
chr7	StringTie	exon	99459147	99459263	1000	-	.	gene_id "MSTRG.178126"; transcript_id "MSTRG.178126.113"; exon_number "3";
chr7	StringTie	exon	99460086	99460193	1000	-	.	gene_id "MSTRG.178126"; transcript_id "MSTRG.178126.113"; exon_number "4";
chr7	StringTie	exon	99466129	99466324	1000	-	.	gene_id "MSTRG.178126"; transcript_id "MSTRG.178126.113"; exon_number "5";
chr7	StringTie	exon	99470393	99470664	1000	-	.	gene_id "MSTRG.178126"; transcript_id "MSTRG.178126.113"; exon_number "6";
chr7	StringTie	transcript	99447952	99472097	1000	-	.	gene_id "MSTRG.178126"; transcript_id "MSTRG.178126.114";
chr7	StringTie	exon	99447952	99448188	1000	-	.	gene_id "MSTRG.178126"; transcript_id "MSTRG.178126.114"; exon_number "1";
chr7	StringTie	exon	99458198	99458355	1000	-	.	gene_id "MSTRG.178126"; transcript_id "MSTRG.178126.114"; exon_number "2";
chr7	StringTie	exon	99459147	99459263	1000	-	.	gene_id "MSTRG.178126"; transcript_id "MSTRG.178126.114"; exon_number "3";
chr7	StringTie	exon	99460086	99460193	1000	-	.	gene_id "MSTRG.178126"; transcript_id "MSTRG.178126.114"; exon_number "4";
chr7	StringTie	exon	99466129	99466324	1000	-	.	gene_id "MSTRG.178126"; transcript_id "MSTRG.178126.114"; exon_number "5";
chr7	StringTie	exon	99471543	99472097	1000	-	.	gene_id "MSTRG.178126"; transcript_id "MSTRG.178126.114"; exon_number "6";
chr7	StringTie	transcript	99447952	99470595	1000	-	.	gene_id "MSTRG.178126"; transcript_id "MSTRG.178126.115";
chr7	StringTie	exon	99447952	99448188	1000	-	.	gene_id "MSTRG.178126"; transcript_id "MSTRG.178126.115"; exon_number "1";
chr7	StringTie	exon	99458198	99458355	1000	-	.	gene_id "MSTRG.178126"; transcript_id "MSTRG.178126.115"; exon_number "2";
chr7	StringTie	exon	99459147	99459263	1000	-	.	gene_id "MSTRG.178126"; transcript_id "MSTRG.178126.115"; exon_number "3";
chr7	StringTie	exon	99460086	99460193	1000	-	.	gene_id "MSTRG.178126"; transcript_id "MSTRG.178126.115"; exon_number "4";
chr7	StringTie	exon	99466129	99466324	1000	-	.	gene_id "MSTRG.178126"; transcript_id "MSTRG.178126.115"; exon_number "5";
chr7	StringTie	exon	99469687	99470595	1000	-	.	gene_id "MSTRG.178126"; transcript_id "MSTRG.178126.115"; exon_number "6";
chr7	StringTie	transcript	99447952	99471785	1000	-	.	gene_id "MSTRG.178126"; transcript_id "MSTRG.178126.116";
chr7	StringTie	exon	99447952	99449193	1000	-	.	gene_id "MSTRG.178126"; transcript_id "MSTRG.178126.116"; exon_number "1";
chr7	StringTie	exon	99458198	99458355	1000	-	.	gene_id "MSTRG.178126"; transcript_id "MSTRG.178126.116"; exon_number "2";
chr7	StringTie	exon	99459147	99459263	1000	-	.	gene_id "MSTRG.178126"; transcript_id "MSTRG.178126.116"; exon_number "3";
chr7	StringTie	exon	99460086	99460193	1000	-	.	gene_id "MSTRG.178126"; transcript_id "MSTRG.178126.116"; exon_number "4";
chr7	StringTie	exon	99466129	99466324	1000	-	.	gene_id "MSTRG.178126"; transcript_id "MSTRG.178126.116"; exon_number "5";
chr7	StringTie	exon	99471543	99471785	1000	-	.	gene_id "MSTRG.178126"; transcript_id "MSTRG.178126.116"; exon_number "6";
chr7	StringTie	transcript	99447952	99471839	1000	-	.	gene_id "MSTRG.178126"; transcript_id "MSTRG.178126.117";
chr7	StringTie	exon	99447952	99448188	1000	-	.	gene_id "MSTRG.178126"; transcript_id "MSTRG.178126.117"; exon_number "1";
chr7	StringTie	exon	99448901	99449143	1000	-	.	gene_id "MSTRG.178126"; transcript_id "MSTRG.178126.117"; exon_number "2";
chr7	StringTie	exon	99458198	99458355	1000	-	.	gene_id "MSTRG.178126"; transcript_id "MSTRG.178126.117"; exon_number "3";
chr7	StringTie	exon	99459147	99459263	1000	-	.	gene_id "MSTRG.178126"; transcript_id "MSTRG.178126.117"; exon_number "4";
chr7	StringTie	exon	99460086	99460193	1000	-	.	gene_id "MSTRG.178126"; transcript_id "MSTRG.178126.117"; exon_number "5";
chr7	StringTie	exon	99466129	99466300	1000	-	.	gene_id "MSTRG.178126"; transcript_id "MSTRG.178126.117"; exon_number "6";
chr7	StringTie	exon	99470201	99470324	1000	-	.	gene_id "MSTRG.178126"; transcript_id "MSTRG.178126.117"; exon_number "7";
chr7	StringTie	exon	99471543	99471839	1000	-	.	gene_id "MSTRG.178126"; transcript_id "MSTRG.178126.117"; exon_number "8";
chr7	StringTie	transcript	99447959	99470488	1000	-	.	gene_id "MSTRG.178126"; transcript_id "MSTRG.178126.118";
chr7	StringTie	exon	99447959	99448188	1000	-	.	gene_id "MSTRG.178126"; transcript_id "MSTRG.178126.118"; exon_number "1";
chr7	StringTie	exon	99448901	99449193	1000	-	.	gene_id "MSTRG.178126"; transcript_id "MSTRG.178126.118"; exon_number "2";
chr7	StringTie	exon	99458198	99458355	1000	-	.	gene_id "MSTRG.178126"; transcript_id "MSTRG.178126.118"; exon_number "3";
chr7	StringTie	exon	99459147	99459263	1000	-	.	gene_id "MSTRG.178126"; transcript_id "MSTRG.178126.118"; exon_number "4";
chr7	StringTie	exon	99460086	99460193	1000	-	.	gene_id "MSTRG.178126"; transcript_id "MSTRG.178126.118"; exon_number "5";
chr7	StringTie	exon	99466111	99466324	1000	-	.	gene_id "MSTRG.178126"; transcript_id "MSTRG.178126.118"; exon_number "6";
chr7	StringTie	exon	99470201	99470298	1000	-	.	gene_id "MSTRG.178126"; transcript_id "MSTRG.178126.118"; exon_number "7";
chr7	StringTie	exon	99470393	99470488	1000	-	.	gene_id "MSTRG.178126"; transcript_id "MSTRG.178126.118"; exon_number "8";
chr7	StringTie	transcript	99447969	99471750	1000	-	.	gene_id "MSTRG.178126"; transcript_id "MSTRG.178126.119";
chr7	StringTie	exon	99447969	99448188	1000	-	.	gene_id "MSTRG.178126"; transcript_id "MSTRG.178126.119"; exon_number "1";
chr7	StringTie	exon	99458198	99458355	1000	-	.	gene_id "MSTRG.178126"; transcript_id "MSTRG.178126.119"; exon_number "2";
chr7	StringTie	exon	99459147	99459263	1000	-	.	gene_id "MSTRG.178126"; transcript_id "MSTRG.178126.119"; exon_number "3";
chr7	StringTie	exon	99460086	99460193	1000	-	.	gene_id "MSTRG.178126"; transcript_id "MSTRG.178126.119"; exon_number "4";
chr7	StringTie	exon	99466111	99466324	1000	-	.	gene_id "MSTRG.178126"; transcript_id "MSTRG.178126.119"; exon_number "5";
chr7	StringTie	exon	99470201	99470298	1000	-	.	gene_id "MSTRG.178126"; transcript_id "MSTRG.178126.119"; exon_number "6";
chr7	StringTie	exon	99471543	99471750	1000	-	.	gene_id "MSTRG.178126"; transcript_id "MSTRG.178126.119"; exon_number "7";
chr7	StringTie	transcript	99394449	99408831	1000	-	.	gene_id "MSTRG.178126"; transcript_id "MSTRG.178126.12";
chr7	StringTie	exon	99394449	99394773	1000	-	.	gene_id "MSTRG.178126"; transcript_id "MSTRG.178126.12"; exon_number "1";
chr7	StringTie	exon	99397862	99398013	1000	-	.	gene_id "MSTRG.178126"; transcript_id "MSTRG.178126.12"; exon_number "2";
chr7	StringTie	exon	99400303	99400418	1000	-	.	gene_id "MSTRG.178126"; transcript_id "MSTRG.178126.12"; exon_number "3";
chr7	StringTie	exon	99403398	99403505	1000	-	.	gene_id "MSTRG.178126"; transcript_id "MSTRG.178126.12"; exon_number "4";
chr7	StringTie	exon	99404862	99404953	1000	-	.	gene_id "MSTRG.178126"; transcript_id "MSTRG.178126.12"; exon_number "5";
chr7	StringTie	exon	99408536	99408831	1000	-	.	gene_id "MSTRG.178126"; transcript_id "MSTRG.178126.12"; exon_number "6";
chr7	StringTie	transcript	99447976	99471874	1000	-	.	gene_id "MSTRG.178126"; transcript_id "MSTRG.178126.120";
chr7	StringTie	exon	99447976	99448188	1000	-	.	gene_id "MSTRG.178126"; transcript_id "MSTRG.178126.120"; exon_number "1";
chr7	StringTie	exon	99448901	99449193	1000	-	.	gene_id "MSTRG.178126"; transcript_id "MSTRG.178126.120"; exon_number "2";
chr7	StringTie	exon	99458198	99458355	1000	-	.	gene_id "MSTRG.178126"; transcript_id "MSTRG.178126.120"; exon_number "3";
chr7	StringTie	exon	99459147	99459263	1000	-	.	gene_id "MSTRG.178126"; transcript_id "MSTRG.178126.120"; exon_number "4";
chr7	StringTie	exon	99460086	99460193	1000	-	.	gene_id "MSTRG.178126"; transcript_id "MSTRG.178126.120"; exon_number "5";
chr7	StringTie	exon	99466129	99466324	1000	-	.	gene_id "MSTRG.178126"; transcript_id "MSTRG.178126.120"; exon_number "6";
chr7	StringTie	exon	99470201	99470298	1000	-	.	gene_id "MSTRG.178126"; transcript_id "MSTRG.178126.120"; exon_number "7";
chr7	StringTie	exon	99471543	99471874	1000	-	.	gene_id "MSTRG.178126"; transcript_id "MSTRG.178126.120"; exon_number "8";
chr7	StringTie	transcript	99448014	99480655	1000	-	.	gene_id "MSTRG.178126"; transcript_id "MSTRG.178126.121";
chr7	StringTie	exon	99448014	99448188	1000	-	.	gene_id "MSTRG.178126"; transcript_id "MSTRG.178126.121"; exon_number "1";
chr7	StringTie	exon	99448901	99449193	1000	-	.	gene_id "MSTRG.178126"; transcript_id "MSTRG.178126.121"; exon_number "2";
chr7	StringTie	exon	99458198	99458355	1000	-	.	gene_id "MSTRG.178126"; transcript_id "MSTRG.178126.121"; exon_number "3";
chr7	StringTie	exon	99459147	99459263	1000	-	.	gene_id "MSTRG.178126"; transcript_id "MSTRG.178126.121"; exon_number "4";
chr7	StringTie	exon	99460086	99460193	1000	-	.	gene_id "MSTRG.178126"; transcript_id "MSTRG.178126.121"; exon_number "5";
chr7	StringTie	exon	99466129	99466324	1000	-	.	gene_id "MSTRG.178126"; transcript_id "MSTRG.178126.121"; exon_number "6";
chr7	StringTie	exon	99470201	99470324	1000	-	.	gene_id "MSTRG.178126"; transcript_id "MSTRG.178126.121"; exon_number "7";
chr7	StringTie	exon	99479640	99479856	1000	-	.	gene_id "MSTRG.178126"; transcript_id "MSTRG.178126.121"; exon_number "8";
chr7	StringTie	exon	99480563	99480655	1000	-	.	gene_id "MSTRG.178126"; transcript_id "MSTRG.178126.121"; exon_number "9";
chr7	StringTie	transcript	99448165	99470514	1000	-	.	gene_id "MSTRG.178126"; transcript_id "MSTRG.178126.122";
chr7	StringTie	exon	99448165	99448188	1000	-	.	gene_id "MSTRG.178126"; transcript_id "MSTRG.178126.122"; exon_number "1";
chr7	StringTie	exon	99448901	99449190	1000	-	.	gene_id "MSTRG.178126"; transcript_id "MSTRG.178126.122"; exon_number "2";
chr7	StringTie	exon	99458198	99458355	1000	-	.	gene_id "MSTRG.178126"; transcript_id "MSTRG.178126.122"; exon_number "3";
chr7	StringTie	exon	99459147	99459263	1000	-	.	gene_id "MSTRG.178126"; transcript_id "MSTRG.178126.122"; exon_number "4";
chr7	StringTie	exon	99460086	99460193	1000	-	.	gene_id "MSTRG.178126"; transcript_id "MSTRG.178126.122"; exon_number "5";
chr7	StringTie	exon	99466111	99466324	1000	-	.	gene_id "MSTRG.178126"; transcript_id "MSTRG.178126.122"; exon_number "6";
chr7	StringTie	exon	99470401	99470514	1000	-	.	gene_id "MSTRG.178126"; transcript_id "MSTRG.178126.122"; exon_number "7";
chr7	StringTie	transcript	99448278	99484077	1000	-	.	gene_id "MSTRG.178126"; transcript_id "MSTRG.178126.123";
chr7	StringTie	exon	99448278	99449190	1000	-	.	gene_id "MSTRG.178126"; transcript_id "MSTRG.178126.123"; exon_number "1";
chr7	StringTie	exon	99458198	99458355	1000	-	.	gene_id "MSTRG.178126"; transcript_id "MSTRG.178126.123"; exon_number "2";
chr7	StringTie	exon	99459147	99459263	1000	-	.	gene_id "MSTRG.178126"; transcript_id "MSTRG.178126.123"; exon_number "3";
chr7	StringTie	exon	99460086	99460193	1000	-	.	gene_id "MSTRG.178126"; transcript_id "MSTRG.178126.123"; exon_number "4";
chr7	StringTie	exon	99466129	99466324	1000	-	.	gene_id "MSTRG.178126"; transcript_id "MSTRG.178126.123"; exon_number "5";
chr7	StringTie	exon	99470201	99470324	1000	-	.	gene_id "MSTRG.178126"; transcript_id "MSTRG.178126.123"; exon_number "6";
chr7	StringTie	exon	99484048	99484077	1000	-	.	gene_id "MSTRG.178126"; transcript_id "MSTRG.178126.123"; exon_number "7";
chr7	StringTie	transcript	99448349	99470508	1000	-	.	gene_id "MSTRG.178126"; transcript_id "MSTRG.178126.124";
chr7	StringTie	exon	99448349	99449190	1000	-	.	gene_id "MSTRG.178126"; transcript_id "MSTRG.178126.124"; exon_number "1";
chr7	StringTie	exon	99458198	99458355	1000	-	.	gene_id "MSTRG.178126"; transcript_id "MSTRG.178126.124"; exon_number "2";
chr7	StringTie	exon	99459147	99459263	1000	-	.	gene_id "MSTRG.178126"; transcript_id "MSTRG.178126.124"; exon_number "3";
chr7	StringTie	exon	99460086	99460193	1000	-	.	gene_id "MSTRG.178126"; transcript_id "MSTRG.178126.124"; exon_number "4";
chr7	StringTie	exon	99466111	99466324	1000	-	.	gene_id "MSTRG.178126"; transcript_id "MSTRG.178126.124"; exon_number "5";
chr7	StringTie	exon	99470201	99470298	1000	-	.	gene_id "MSTRG.178126"; transcript_id "MSTRG.178126.124"; exon_number "6";
chr7	StringTie	exon	99470393	99470508	1000	-	.	gene_id "MSTRG.178126"; transcript_id "MSTRG.178126.124"; exon_number "7";
chr7	StringTie	transcript	99448956	99471861	1000	-	.	gene_id "MSTRG.178126"; transcript_id "MSTRG.178126.126";
chr7	StringTie	exon	99448956	99449193	1000	-	.	gene_id "MSTRG.178126"; transcript_id "MSTRG.178126.126"; exon_number "1";
chr7	StringTie	exon	99458198	99458355	1000	-	.	gene_id "MSTRG.178126"; transcript_id "MSTRG.178126.126"; exon_number "2";
chr7	StringTie	exon	99460086	99460193	1000	-	.	gene_id "MSTRG.178126"; transcript_id "MSTRG.178126.126"; exon_number "3";
chr7	StringTie	exon	99466129	99466324	1000	-	.	gene_id "MSTRG.178126"; transcript_id "MSTRG.178126.126"; exon_number "4";
chr7	StringTie	exon	99470201	99470324	1000	-	.	gene_id "MSTRG.178126"; transcript_id "MSTRG.178126.126"; exon_number "5";
chr7	StringTie	exon	99471543	99471861	1000	-	.	gene_id "MSTRG.178126"; transcript_id "MSTRG.178126.126"; exon_number "6";
chr7	StringTie	transcript	99454087	99472494	1000	-	.	gene_id "MSTRG.178126"; transcript_id "MSTRG.178126.128";
chr7	StringTie	exon	99454087	99454126	1000	-	.	gene_id "MSTRG.178126"; transcript_id "MSTRG.178126.128"; exon_number "1";
chr7	StringTie	exon	99458198	99458355	1000	-	.	gene_id "MSTRG.178126"; transcript_id "MSTRG.178126.128"; exon_number "2";
chr7	StringTie	exon	99459147	99459263	1000	-	.	gene_id "MSTRG.178126"; transcript_id "MSTRG.178126.128"; exon_number "3";
chr7	StringTie	exon	99460086	99460193	1000	-	.	gene_id "MSTRG.178126"; transcript_id "MSTRG.178126.128"; exon_number "4";
chr7	StringTie	exon	99466111	99466324	1000	-	.	gene_id "MSTRG.178126"; transcript_id "MSTRG.178126.128"; exon_number "5";
chr7	StringTie	exon	99470201	99470324	1000	-	.	gene_id "MSTRG.178126"; transcript_id "MSTRG.178126.128"; exon_number "6";
chr7	StringTie	exon	99471543	99472494	1000	-	.	gene_id "MSTRG.178126"; transcript_id "MSTRG.178126.128"; exon_number "7";
chr7	StringTie	transcript	99454087	99471852	1000	-	.	gene_id "MSTRG.178126"; transcript_id "MSTRG.178126.129";
chr7	StringTie	exon	99454087	99454126	1000	-	.	gene_id "MSTRG.178126"; transcript_id "MSTRG.178126.129"; exon_number "1";
chr7	StringTie	exon	99458198	99458355	1000	-	.	gene_id "MSTRG.178126"; transcript_id "MSTRG.178126.129"; exon_number "2";
chr7	StringTie	exon	99459147	99459263	1000	-	.	gene_id "MSTRG.178126"; transcript_id "MSTRG.178126.129"; exon_number "3";
chr7	StringTie	exon	99460086	99460193	1000	-	.	gene_id "MSTRG.178126"; transcript_id "MSTRG.178126.129"; exon_number "4";
chr7	StringTie	exon	99466129	99466300	1000	-	.	gene_id "MSTRG.178126"; transcript_id "MSTRG.178126.129"; exon_number "5";
chr7	StringTie	exon	99470201	99470324	1000	-	.	gene_id "MSTRG.178126"; transcript_id "MSTRG.178126.129"; exon_number "6";
chr7	StringTie	exon	99471543	99471852	1000	-	.	gene_id "MSTRG.178126"; transcript_id "MSTRG.178126.129"; exon_number "7";
chr7	StringTie	transcript	99394452	99408989	1000	-	.	gene_id "MSTRG.178126"; transcript_id "MSTRG.178126.13";
chr7	StringTie	exon	99394452	99397378	1000	-	.	gene_id "MSTRG.178126"; transcript_id "MSTRG.178126.13"; exon_number "1";
chr7	StringTie	exon	99397862	99398013	1000	-	.	gene_id "MSTRG.178126"; transcript_id "MSTRG.178126.13"; exon_number "2";
chr7	StringTie	exon	99400303	99400424	1000	-	.	gene_id "MSTRG.178126"; transcript_id "MSTRG.178126.13"; exon_number "3";
chr7	StringTie	exon	99403398	99403505	1000	-	.	gene_id "MSTRG.178126"; transcript_id "MSTRG.178126.13"; exon_number "4";
chr7	StringTie	exon	99404862	99404953	1000	-	.	gene_id "MSTRG.178126"; transcript_id "MSTRG.178126.13"; exon_number "5";
chr7	StringTie	exon	99408536	99408808	1000	-	.	gene_id "MSTRG.178126"; transcript_id "MSTRG.178126.13"; exon_number "6";
chr7	StringTie	exon	99408882	99408989	1000	-	.	gene_id "MSTRG.178126"; transcript_id "MSTRG.178126.13"; exon_number "7";
chr7	StringTie	transcript	99454108	99480606	1000	-	.	gene_id "MSTRG.178126"; transcript_id "MSTRG.178126.130";
chr7	StringTie	exon	99454108	99454126	1000	-	.	gene_id "MSTRG.178126"; transcript_id "MSTRG.178126.130"; exon_number "1";
chr7	StringTie	exon	99458198	99458355	1000	-	.	gene_id "MSTRG.178126"; transcript_id "MSTRG.178126.130"; exon_number "2";
chr7	StringTie	exon	99459147	99459263	1000	-	.	gene_id "MSTRG.178126"; transcript_id "MSTRG.178126.130"; exon_number "3";
chr7	StringTie	exon	99460086	99460193	1000	-	.	gene_id "MSTRG.178126"; transcript_id "MSTRG.178126.130"; exon_number "4";
chr7	StringTie	exon	99466111	99466324	1000	-	.	gene_id "MSTRG.178126"; transcript_id "MSTRG.178126.130"; exon_number "5";
chr7	StringTie	exon	99470201	99470324	1000	-	.	gene_id "MSTRG.178126"; transcript_id "MSTRG.178126.130"; exon_number "6";
chr7	StringTie	exon	99479640	99479856	1000	-	.	gene_id "MSTRG.178126"; transcript_id "MSTRG.178126.130"; exon_number "7";
chr7	StringTie	exon	99480563	99480606	1000	-	.	gene_id "MSTRG.178126"; transcript_id "MSTRG.178126.130"; exon_number "8";
chr7	StringTie	transcript	99454174	99472641	1000	-	.	gene_id "MSTRG.178126"; transcript_id "MSTRG.178126.131";
chr7	StringTie	exon	99454174	99454490	1000	-	.	gene_id "MSTRG.178126"; transcript_id "MSTRG.178126.131"; exon_number "1";
chr7	StringTie	exon	99458198	99458355	1000	-	.	gene_id "MSTRG.178126"; transcript_id "MSTRG.178126.131"; exon_number "2";
chr7	StringTie	exon	99459147	99459263	1000	-	.	gene_id "MSTRG.178126"; transcript_id "MSTRG.178126.131"; exon_number "3";
chr7	StringTie	exon	99460086	99460193	1000	-	.	gene_id "MSTRG.178126"; transcript_id "MSTRG.178126.131"; exon_number "4";
chr7	StringTie	exon	99466129	99466324	1000	-	.	gene_id "MSTRG.178126"; transcript_id "MSTRG.178126.131"; exon_number "5";
chr7	StringTie	exon	99470201	99470324	1000	-	.	gene_id "MSTRG.178126"; transcript_id "MSTRG.178126.131"; exon_number "6";
chr7	StringTie	exon	99471543	99472641	1000	-	.	gene_id "MSTRG.178126"; transcript_id "MSTRG.178126.131"; exon_number "7";
chr7	StringTie	transcript	99454323	99470484	1000	-	.	gene_id "MSTRG.178126"; transcript_id "MSTRG.178126.132";
chr7	StringTie	exon	99454323	99454490	1000	-	.	gene_id "MSTRG.178126"; transcript_id "MSTRG.178126.132"; exon_number "1";
chr7	StringTie	exon	99458198	99458355	1000	-	.	gene_id "MSTRG.178126"; transcript_id "MSTRG.178126.132"; exon_number "2";
chr7	StringTie	exon	99459147	99459263	1000	-	.	gene_id "MSTRG.178126"; transcript_id "MSTRG.178126.132"; exon_number "3";
chr7	StringTie	exon	99460086	99460193	1000	-	.	gene_id "MSTRG.178126"; transcript_id "MSTRG.178126.132"; exon_number "4";
chr7	StringTie	exon	99466129	99466324	1000	-	.	gene_id "MSTRG.178126"; transcript_id "MSTRG.178126.132"; exon_number "5";
chr7	StringTie	exon	99470393	99470484	1000	-	.	gene_id "MSTRG.178126"; transcript_id "MSTRG.178126.132"; exon_number "6";
chr7	StringTie	transcript	99454323	99472396	1000	-	.	gene_id "MSTRG.178126"; transcript_id "MSTRG.178126.133";
chr7	StringTie	exon	99454323	99454490	1000	-	.	gene_id "MSTRG.178126"; transcript_id "MSTRG.178126.133"; exon_number "1";
chr7	StringTie	exon	99458198	99458355	1000	-	.	gene_id "MSTRG.178126"; transcript_id "MSTRG.178126.133"; exon_number "2";
chr7	StringTie	exon	99459147	99459263	1000	-	.	gene_id "MSTRG.178126"; transcript_id "MSTRG.178126.133"; exon_number "3";
chr7	StringTie	exon	99460086	99460193	1000	-	.	gene_id "MSTRG.178126"; transcript_id "MSTRG.178126.133"; exon_number "4";
chr7	StringTie	exon	99466111	99466324	1000	-	.	gene_id "MSTRG.178126"; transcript_id "MSTRG.178126.133"; exon_number "5";
chr7	StringTie	exon	99470201	99470324	1000	-	.	gene_id "MSTRG.178126"; transcript_id "MSTRG.178126.133"; exon_number "6";
chr7	StringTie	exon	99471543	99472396	1000	-	.	gene_id "MSTRG.178126"; transcript_id "MSTRG.178126.133"; exon_number "7";
chr7	StringTie	transcript	99457373	99484113	1000	-	.	gene_id "MSTRG.178126"; transcript_id "MSTRG.178126.134";
chr7	StringTie	exon	99457373	99457589	1000	-	.	gene_id "MSTRG.178126"; transcript_id "MSTRG.178126.134"; exon_number "1";
chr7	StringTie	exon	99458198	99458355	1000	-	.	gene_id "MSTRG.178126"; transcript_id "MSTRG.178126.134"; exon_number "2";
chr7	StringTie	exon	99459147	99459263	1000	-	.	gene_id "MSTRG.178126"; transcript_id "MSTRG.178126.134"; exon_number "3";
chr7	StringTie	exon	99460086	99460193	1000	-	.	gene_id "MSTRG.178126"; transcript_id "MSTRG.178126.134"; exon_number "4";
chr7	StringTie	exon	99466129	99466324	1000	-	.	gene_id "MSTRG.178126"; transcript_id "MSTRG.178126.134"; exon_number "5";
chr7	StringTie	exon	99470201	99470324	1000	-	.	gene_id "MSTRG.178126"; transcript_id "MSTRG.178126.134"; exon_number "6";
chr7	StringTie	exon	99479640	99479856	1000	-	.	gene_id "MSTRG.178126"; transcript_id "MSTRG.178126.134"; exon_number "7";
chr7	StringTie	exon	99484048	99484113	1000	-	.	gene_id "MSTRG.178126"; transcript_id "MSTRG.178126.134"; exon_number "8";
chr7	StringTie	transcript	99457862	99480592	1000	-	.	gene_id "MSTRG.178126"; transcript_id "MSTRG.178126.135";
chr7	StringTie	exon	99457862	99458355	1000	-	.	gene_id "MSTRG.178126"; transcript_id "MSTRG.178126.135"; exon_number "1";
chr7	StringTie	exon	99459147	99459263	1000	-	.	gene_id "MSTRG.178126"; transcript_id "MSTRG.178126.135"; exon_number "2";
chr7	StringTie	exon	99460086	99460193	1000	-	.	gene_id "MSTRG.178126"; transcript_id "MSTRG.178126.135"; exon_number "3";
chr7	StringTie	exon	99466111	99466324	1000	-	.	gene_id "MSTRG.178126"; transcript_id "MSTRG.178126.135"; exon_number "4";
chr7	StringTie	exon	99479640	99479856	1000	-	.	gene_id "MSTRG.178126"; transcript_id "MSTRG.178126.135"; exon_number "5";
chr7	StringTie	exon	99480563	99480592	1000	-	.	gene_id "MSTRG.178126"; transcript_id "MSTRG.178126.135"; exon_number "6";
chr7	StringTie	transcript	99457960	99469844	1000	-	.	gene_id "MSTRG.178126"; transcript_id "MSTRG.178126.136";
chr7	StringTie	exon	99457960	99458355	1000	-	.	gene_id "MSTRG.178126"; transcript_id "MSTRG.178126.136"; exon_number "1";
chr7	StringTie	exon	99459147	99459263	1000	-	.	gene_id "MSTRG.178126"; transcript_id "MSTRG.178126.136"; exon_number "2";
chr7	StringTie	exon	99460086	99460193	1000	-	.	gene_id "MSTRG.178126"; transcript_id "MSTRG.178126.136"; exon_number "3";
chr7	StringTie	exon	99466111	99466324	1000	-	.	gene_id "MSTRG.178126"; transcript_id "MSTRG.178126.136"; exon_number "4";
chr7	StringTie	exon	99469687	99469844	1000	-	.	gene_id "MSTRG.178126"; transcript_id "MSTRG.178126.136"; exon_number "5";
chr7	StringTie	transcript	99458085	99471849	1000	-	.	gene_id "MSTRG.178126"; transcript_id "MSTRG.178126.137";
chr7	StringTie	exon	99458085	99458353	1000	-	.	gene_id "MSTRG.178126"; transcript_id "MSTRG.178126.137"; exon_number "1";
chr7	StringTie	exon	99459147	99459263	1000	-	.	gene_id "MSTRG.178126"; transcript_id "MSTRG.178126.137"; exon_number "2";
chr7	StringTie	exon	99460086	99460193	1000	-	.	gene_id "MSTRG.178126"; transcript_id "MSTRG.178126.137"; exon_number "3";
chr7	StringTie	exon	99466111	99466324	1000	-	.	gene_id "MSTRG.178126"; transcript_id "MSTRG.178126.137"; exon_number "4";
chr7	StringTie	exon	99470201	99470324	1000	-	.	gene_id "MSTRG.178126"; transcript_id "MSTRG.178126.137"; exon_number "5";
chr7	StringTie	exon	99471543	99471849	1000	-	.	gene_id "MSTRG.178126"; transcript_id "MSTRG.178126.137"; exon_number "6";
chr7	StringTie	transcript	99458091	99471806	1000	-	.	gene_id "MSTRG.178126"; transcript_id "MSTRG.178126.138";
chr7	StringTie	exon	99458091	99458355	1000	-	.	gene_id "MSTRG.178126"; transcript_id "MSTRG.178126.138"; exon_number "1";
chr7	StringTie	exon	99460086	99460193	1000	-	.	gene_id "MSTRG.178126"; transcript_id "MSTRG.178126.138"; exon_number "2";
chr7	StringTie	exon	99466111	99466324	1000	-	.	gene_id "MSTRG.178126"; transcript_id "MSTRG.178126.138"; exon_number "3";
chr7	StringTie	exon	99470201	99470324	1000	-	.	gene_id "MSTRG.178126"; transcript_id "MSTRG.178126.138"; exon_number "4";
chr7	StringTie	exon	99471543	99471806	1000	-	.	gene_id "MSTRG.178126"; transcript_id "MSTRG.178126.138"; exon_number "5";
chr7	StringTie	transcript	99458098	99470545	1000	-	.	gene_id "MSTRG.178126"; transcript_id "MSTRG.178126.139";
chr7	StringTie	exon	99458098	99458355	1000	-	.	gene_id "MSTRG.178126"; transcript_id "MSTRG.178126.139"; exon_number "1";
chr7	StringTie	exon	99459147	99459263	1000	-	.	gene_id "MSTRG.178126"; transcript_id "MSTRG.178126.139"; exon_number "2";
chr7	StringTie	exon	99460086	99460193	1000	-	.	gene_id "MSTRG.178126"; transcript_id "MSTRG.178126.139"; exon_number "3";
chr7	StringTie	exon	99466129	99466300	1000	-	.	gene_id "MSTRG.178126"; transcript_id "MSTRG.178126.139"; exon_number "4";
chr7	StringTie	exon	99470201	99470298	1000	-	.	gene_id "MSTRG.178126"; transcript_id "MSTRG.178126.139"; exon_number "5";
chr7	StringTie	exon	99470393	99470545	1000	-	.	gene_id "MSTRG.178126"; transcript_id "MSTRG.178126.139"; exon_number "6";
chr7	StringTie	transcript	99394453	99408852	1000	-	.	gene_id "MSTRG.178126"; transcript_id "MSTRG.178126.14";
chr7	StringTie	exon	99394453	99396413	1000	-	.	gene_id "MSTRG.178126"; transcript_id "MSTRG.178126.14"; exon_number "1";
chr7	StringTie	exon	99397862	99398013	1000	-	.	gene_id "MSTRG.178126"; transcript_id "MSTRG.178126.14"; exon_number "2";
chr7	StringTie	exon	99400303	99400424	1000	-	.	gene_id "MSTRG.178126"; transcript_id "MSTRG.178126.14"; exon_number "3";
chr7	StringTie	exon	99403398	99403505	1000	-	.	gene_id "MSTRG.178126"; transcript_id "MSTRG.178126.14"; exon_number "4";
chr7	StringTie	exon	99404862	99404953	1000	-	.	gene_id "MSTRG.178126"; transcript_id "MSTRG.178126.14"; exon_number "5";
chr7	StringTie	exon	99408536	99408852	1000	-	.	gene_id "MSTRG.178126"; transcript_id "MSTRG.178126.14"; exon_number "6";
chr7	StringTie	transcript	99458099	99472840	1000	-	.	gene_id "MSTRG.178126"; transcript_id "MSTRG.178126.140";
chr7	StringTie	exon	99458099	99458355	1000	-	.	gene_id "MSTRG.178126"; transcript_id "MSTRG.178126.140"; exon_number "1";
chr7	StringTie	exon	99459147	99459263	1000	-	.	gene_id "MSTRG.178126"; transcript_id "MSTRG.178126.140"; exon_number "2";
chr7	StringTie	exon	99460086	99460193	1000	-	.	gene_id "MSTRG.178126"; transcript_id "MSTRG.178126.140"; exon_number "3";
chr7	StringTie	exon	99466111	99466324	1000	-	.	gene_id "MSTRG.178126"; transcript_id "MSTRG.178126.140"; exon_number "4";
chr7	StringTie	exon	99470201	99470324	1000	-	.	gene_id "MSTRG.178126"; transcript_id "MSTRG.178126.140"; exon_number "5";
chr7	StringTie	exon	99472504	99472840	1000	-	.	gene_id "MSTRG.178126"; transcript_id "MSTRG.178126.140"; exon_number "6";
chr7	StringTie	transcript	99458104	99471878	1000	-	.	gene_id "MSTRG.178126"; transcript_id "MSTRG.178126.141";
chr7	StringTie	exon	99458104	99458362	1000	-	.	gene_id "MSTRG.178126"; transcript_id "MSTRG.178126.141"; exon_number "1";
chr7	StringTie	exon	99459147	99459263	1000	-	.	gene_id "MSTRG.178126"; transcript_id "MSTRG.178126.141"; exon_number "2";
chr7	StringTie	exon	99460086	99460193	1000	-	.	gene_id "MSTRG.178126"; transcript_id "MSTRG.178126.141"; exon_number "3";
chr7	StringTie	exon	99466111	99466324	1000	-	.	gene_id "MSTRG.178126"; transcript_id "MSTRG.178126.141"; exon_number "4";
chr7	StringTie	exon	99470201	99470324	1000	-	.	gene_id "MSTRG.178126"; transcript_id "MSTRG.178126.141"; exon_number "5";
chr7	StringTie	exon	99471543	99471878	1000	-	.	gene_id "MSTRG.178126"; transcript_id "MSTRG.178126.141"; exon_number "6";
chr7	StringTie	transcript	99458106	99466543	1000	-	.	gene_id "MSTRG.178126"; transcript_id "MSTRG.178126.142";
chr7	StringTie	exon	99458106	99458355	1000	-	.	gene_id "MSTRG.178126"; transcript_id "MSTRG.178126.142"; exon_number "1";
chr7	StringTie	exon	99459147	99459263	1000	-	.	gene_id "MSTRG.178126"; transcript_id "MSTRG.178126.142"; exon_number "2";
chr7	StringTie	exon	99460086	99460193	1000	-	.	gene_id "MSTRG.178126"; transcript_id "MSTRG.178126.142"; exon_number "3";
chr7	StringTie	exon	99466111	99466324	1000	-	.	gene_id "MSTRG.178126"; transcript_id "MSTRG.178126.142"; exon_number "4";
chr7	StringTie	exon	99466458	99466543	1000	-	.	gene_id "MSTRG.178126"; transcript_id "MSTRG.178126.142"; exon_number "5";
chr7	StringTie	transcript	99458130	99470272	1000	-	.	gene_id "MSTRG.178126"; transcript_id "MSTRG.178126.143";
chr7	StringTie	exon	99458130	99458495	1000	-	.	gene_id "MSTRG.178126"; transcript_id "MSTRG.178126.143"; exon_number "1";
chr7	StringTie	exon	99459147	99459263	1000	-	.	gene_id "MSTRG.178126"; transcript_id "MSTRG.178126.143"; exon_number "2";
chr7	StringTie	exon	99460086	99460193	1000	-	.	gene_id "MSTRG.178126"; transcript_id "MSTRG.178126.143"; exon_number "3";
chr7	StringTie	exon	99466111	99466324	1000	-	.	gene_id "MSTRG.178126"; transcript_id "MSTRG.178126.143"; exon_number "4";
chr7	StringTie	exon	99470201	99470272	1000	-	.	gene_id "MSTRG.178126"; transcript_id "MSTRG.178126.143"; exon_number "5";
chr7	StringTie	transcript	99458130	99470791	1000	-	.	gene_id "MSTRG.178126"; transcript_id "MSTRG.178126.144";
chr7	StringTie	exon	99458130	99458355	1000	-	.	gene_id "MSTRG.178126"; transcript_id "MSTRG.178126.144"; exon_number "1";
chr7	StringTie	exon	99459147	99459263	1000	-	.	gene_id "MSTRG.178126"; transcript_id "MSTRG.178126.144"; exon_number "2";
chr7	StringTie	exon	99460086	99460193	1000	-	.	gene_id "MSTRG.178126"; transcript_id "MSTRG.178126.144"; exon_number "3";
chr7	StringTie	exon	99466111	99466324	1000	-	.	gene_id "MSTRG.178126"; transcript_id "MSTRG.178126.144"; exon_number "4";
chr7	StringTie	exon	99470201	99470324	1000	-	.	gene_id "MSTRG.178126"; transcript_id "MSTRG.178126.144"; exon_number "5";
chr7	StringTie	exon	99470684	99470791	1000	-	.	gene_id "MSTRG.178126"; transcript_id "MSTRG.178126.144"; exon_number "6";
chr7	StringTie	transcript	99458133	99470298	1000	-	.	gene_id "MSTRG.178126"; transcript_id "MSTRG.178126.145";
chr7	StringTie	exon	99458133	99458355	1000	-	.	gene_id "MSTRG.178126"; transcript_id "MSTRG.178126.145"; exon_number "1";
chr7	StringTie	exon	99459147	99459263	1000	-	.	gene_id "MSTRG.178126"; transcript_id "MSTRG.178126.145"; exon_number "2";
chr7	StringTie	exon	99460097	99460193	1000	-	.	gene_id "MSTRG.178126"; transcript_id "MSTRG.178126.145"; exon_number "3";
chr7	StringTie	exon	99466129	99466324	1000	-	.	gene_id "MSTRG.178126"; transcript_id "MSTRG.178126.145"; exon_number "4";
chr7	StringTie	exon	99470201	99470298	1000	-	.	gene_id "MSTRG.178126"; transcript_id "MSTRG.178126.145"; exon_number "5";
chr7	StringTie	transcript	99458134	99472774	1000	-	.	gene_id "MSTRG.178126"; transcript_id "MSTRG.178126.146";
chr7	StringTie	exon	99458134	99458355	1000	-	.	gene_id "MSTRG.178126"; transcript_id "MSTRG.178126.146"; exon_number "1";
chr7	StringTie	exon	99459147	99459263	1000	-	.	gene_id "MSTRG.178126"; transcript_id "MSTRG.178126.146"; exon_number "2";
chr7	StringTie	exon	99460086	99460193	1000	-	.	gene_id "MSTRG.178126"; transcript_id "MSTRG.178126.146"; exon_number "3";
chr7	StringTie	exon	99466129	99466324	1000	-	.	gene_id "MSTRG.178126"; transcript_id "MSTRG.178126.146"; exon_number "4";
chr7	StringTie	exon	99470201	99470324	1000	-	.	gene_id "MSTRG.178126"; transcript_id "MSTRG.178126.146"; exon_number "5";
chr7	StringTie	exon	99472674	99472774	1000	-	.	gene_id "MSTRG.178126"; transcript_id "MSTRG.178126.146"; exon_number "6";
chr7	StringTie	transcript	99458137	99472787	1000	-	.	gene_id "MSTRG.178126"; transcript_id "MSTRG.178126.147";
chr7	StringTie	exon	99458137	99458355	1000	-	.	gene_id "MSTRG.178126"; transcript_id "MSTRG.178126.147"; exon_number "1";
chr7	StringTie	exon	99459147	99459263	1000	-	.	gene_id "MSTRG.178126"; transcript_id "MSTRG.178126.147"; exon_number "2";
chr7	StringTie	exon	99460086	99460193	1000	-	.	gene_id "MSTRG.178126"; transcript_id "MSTRG.178126.147"; exon_number "3";
chr7	StringTie	exon	99466129	99466324	1000	-	.	gene_id "MSTRG.178126"; transcript_id "MSTRG.178126.147"; exon_number "4";
chr7	StringTie	exon	99470201	99470324	1000	-	.	gene_id "MSTRG.178126"; transcript_id "MSTRG.178126.147"; exon_number "5";
chr7	StringTie	exon	99472504	99472787	1000	-	.	gene_id "MSTRG.178126"; transcript_id "MSTRG.178126.147"; exon_number "6";
chr7	StringTie	transcript	99458138	99470467	1000	-	.	gene_id "MSTRG.178126"; transcript_id "MSTRG.178126.148";
chr7	StringTie	exon	99458138	99458355	1000	-	.	gene_id "MSTRG.178126"; transcript_id "MSTRG.178126.148"; exon_number "1";
chr7	StringTie	exon	99459147	99459263	1000	-	.	gene_id "MSTRG.178126"; transcript_id "MSTRG.178126.148"; exon_number "2";
chr7	StringTie	exon	99460086	99460193	1000	-	.	gene_id "MSTRG.178126"; transcript_id "MSTRG.178126.148"; exon_number "3";
chr7	StringTie	exon	99466111	99466324	1000	-	.	gene_id "MSTRG.178126"; transcript_id "MSTRG.178126.148"; exon_number "4";
chr7	StringTie	exon	99470201	99470298	1000	-	.	gene_id "MSTRG.178126"; transcript_id "MSTRG.178126.148"; exon_number "5";
chr7	StringTie	exon	99470401	99470467	1000	-	.	gene_id "MSTRG.178126"; transcript_id "MSTRG.178126.148"; exon_number "6";
chr7	StringTie	transcript	99458138	99470465	1000	-	.	gene_id "MSTRG.178126"; transcript_id "MSTRG.178126.149";
chr7	StringTie	exon	99458138	99458355	1000	-	.	gene_id "MSTRG.178126"; transcript_id "MSTRG.178126.149"; exon_number "1";
chr7	StringTie	exon	99459147	99459263	1000	-	.	gene_id "MSTRG.178126"; transcript_id "MSTRG.178126.149"; exon_number "2";
chr7	StringTie	exon	99460086	99460193	1000	-	.	gene_id "MSTRG.178126"; transcript_id "MSTRG.178126.149"; exon_number "3";
chr7	StringTie	exon	99466129	99466324	1000	-	.	gene_id "MSTRG.178126"; transcript_id "MSTRG.178126.149"; exon_number "4";
chr7	StringTie	exon	99470201	99470298	1000	-	.	gene_id "MSTRG.178126"; transcript_id "MSTRG.178126.149"; exon_number "5";
chr7	StringTie	exon	99470401	99470465	1000	-	.	gene_id "MSTRG.178126"; transcript_id "MSTRG.178126.149"; exon_number "6";
chr7	StringTie	transcript	99394474	99408854	1000	-	.	gene_id "MSTRG.178126"; transcript_id "MSTRG.178126.15";
chr7	StringTie	exon	99394474	99394522	1000	-	.	gene_id "MSTRG.178126"; transcript_id "MSTRG.178126.15"; exon_number "1";
chr7	StringTie	exon	99394653	99397378	1000	-	.	gene_id "MSTRG.178126"; transcript_id "MSTRG.178126.15"; exon_number "2";
chr7	StringTie	exon	99397862	99398013	1000	-	.	gene_id "MSTRG.178126"; transcript_id "MSTRG.178126.15"; exon_number "3";
chr7	StringTie	exon	99400303	99400424	1000	-	.	gene_id "MSTRG.178126"; transcript_id "MSTRG.178126.15"; exon_number "4";
chr7	StringTie	exon	99403398	99403505	1000	-	.	gene_id "MSTRG.178126"; transcript_id "MSTRG.178126.15"; exon_number "5";
chr7	StringTie	exon	99404862	99404953	1000	-	.	gene_id "MSTRG.178126"; transcript_id "MSTRG.178126.15"; exon_number "6";
chr7	StringTie	exon	99408536	99408854	1000	-	.	gene_id "MSTRG.178126"; transcript_id "MSTRG.178126.15"; exon_number "7";
chr7	StringTie	transcript	99458149	99479714	1000	-	.	gene_id "MSTRG.178126"; transcript_id "MSTRG.178126.150";
chr7	StringTie	exon	99458149	99458355	1000	-	.	gene_id "MSTRG.178126"; transcript_id "MSTRG.178126.150"; exon_number "1";
chr7	StringTie	exon	99459147	99459263	1000	-	.	gene_id "MSTRG.178126"; transcript_id "MSTRG.178126.150"; exon_number "2";
chr7	StringTie	exon	99460086	99460193	1000	-	.	gene_id "MSTRG.178126"; transcript_id "MSTRG.178126.150"; exon_number "3";
chr7	StringTie	exon	99466111	99466300	1000	-	.	gene_id "MSTRG.178126"; transcript_id "MSTRG.178126.150"; exon_number "4";
chr7	StringTie	exon	99470201	99470324	1000	-	.	gene_id "MSTRG.178126"; transcript_id "MSTRG.178126.150"; exon_number "5";
chr7	StringTie	exon	99479640	99479714	1000	-	.	gene_id "MSTRG.178126"; transcript_id "MSTRG.178126.150"; exon_number "6";
chr7	StringTie	transcript	99458173	99470416	1000	-	.	gene_id "MSTRG.178126"; transcript_id "MSTRG.178126.151";
chr7	StringTie	exon	99458173	99458355	1000	-	.	gene_id "MSTRG.178126"; transcript_id "MSTRG.178126.151"; exon_number "1";
chr7	StringTie	exon	99459147	99459263	1000	-	.	gene_id "MSTRG.178126"; transcript_id "MSTRG.178126.151"; exon_number "2";
chr7	StringTie	exon	99460086	99460193	1000	-	.	gene_id "MSTRG.178126"; transcript_id "MSTRG.178126.151"; exon_number "3";
chr7	StringTie	exon	99466129	99466324	1000	-	.	gene_id "MSTRG.178126"; transcript_id "MSTRG.178126.151"; exon_number "4";
chr7	StringTie	exon	99470201	99470318	1000	-	.	gene_id "MSTRG.178126"; transcript_id "MSTRG.178126.151"; exon_number "5";
chr7	StringTie	exon	99470401	99470416	1000	-	.	gene_id "MSTRG.178126"; transcript_id "MSTRG.178126.151"; exon_number "6";
chr7	StringTie	transcript	99458176	99472719	1000	-	.	gene_id "MSTRG.178126"; transcript_id "MSTRG.178126.152";
chr7	StringTie	exon	99458176	99458355	1000	-	.	gene_id "MSTRG.178126"; transcript_id "MSTRG.178126.152"; exon_number "1";
chr7	StringTie	exon	99459147	99459263	1000	-	.	gene_id "MSTRG.178126"; transcript_id "MSTRG.178126.152"; exon_number "2";
chr7	StringTie	exon	99460086	99460193	1000	-	.	gene_id "MSTRG.178126"; transcript_id "MSTRG.178126.152"; exon_number "3";
chr7	StringTie	exon	99466111	99466324	1000	-	.	gene_id "MSTRG.178126"; transcript_id "MSTRG.178126.152"; exon_number "4";
chr7	StringTie	exon	99470201	99470324	1000	-	.	gene_id "MSTRG.178126"; transcript_id "MSTRG.178126.152"; exon_number "5";
chr7	StringTie	exon	99472674	99472719	1000	-	.	gene_id "MSTRG.178126"; transcript_id "MSTRG.178126.152"; exon_number "6";
chr7	StringTie	transcript	99458178	99466634	1000	-	.	gene_id "MSTRG.178126"; transcript_id "MSTRG.178126.153";
chr7	StringTie	exon	99458178	99458355	1000	-	.	gene_id "MSTRG.178126"; transcript_id "MSTRG.178126.153"; exon_number "1";
chr7	StringTie	exon	99459147	99459263	1000	-	.	gene_id "MSTRG.178126"; transcript_id "MSTRG.178126.153"; exon_number "2";
chr7	StringTie	exon	99460086	99460193	1000	-	.	gene_id "MSTRG.178126"; transcript_id "MSTRG.178126.153"; exon_number "3";
chr7	StringTie	exon	99466111	99466324	1000	-	.	gene_id "MSTRG.178126"; transcript_id "MSTRG.178126.153"; exon_number "4";
chr7	StringTie	exon	99466600	99466634	1000	-	.	gene_id "MSTRG.178126"; transcript_id "MSTRG.178126.153"; exon_number "5";
chr7	StringTie	transcript	99458180	99471759	1000	-	.	gene_id "MSTRG.178126"; transcript_id "MSTRG.178126.154";
chr7	StringTie	exon	99458180	99458355	1000	-	.	gene_id "MSTRG.178126"; transcript_id "MSTRG.178126.154"; exon_number "1";
chr7	StringTie	exon	99459147	99459263	1000	-	.	gene_id "MSTRG.178126"; transcript_id "MSTRG.178126.154"; exon_number "2";
chr7	StringTie	exon	99460086	99460193	1000	-	.	gene_id "MSTRG.178126"; transcript_id "MSTRG.178126.154"; exon_number "3";
chr7	StringTie	exon	99466111	99466324	1000	-	.	gene_id "MSTRG.178126"; transcript_id "MSTRG.178126.154"; exon_number "4";
chr7	StringTie	exon	99470201	99470324	1000	-	.	gene_id "MSTRG.178126"; transcript_id "MSTRG.178126.154"; exon_number "5";
chr7	StringTie	exon	99471453	99471759	1000	-	.	gene_id "MSTRG.178126"; transcript_id "MSTRG.178126.154"; exon_number "6";
chr7	StringTie	transcript	99458180	99470466	1000	-	.	gene_id "MSTRG.178126"; transcript_id "MSTRG.178126.155";
chr7	StringTie	exon	99458180	99458355	1000	-	.	gene_id "MSTRG.178126"; transcript_id "MSTRG.178126.155"; exon_number "1";
chr7	StringTie	exon	99459147	99459263	1000	-	.	gene_id "MSTRG.178126"; transcript_id "MSTRG.178126.155"; exon_number "2";
chr7	StringTie	exon	99460086	99460193	1000	-	.	gene_id "MSTRG.178126"; transcript_id "MSTRG.178126.155"; exon_number "3";
chr7	StringTie	exon	99466111	99466324	1000	-	.	gene_id "MSTRG.178126"; transcript_id "MSTRG.178126.155"; exon_number "4";
chr7	StringTie	exon	99470201	99470318	1000	-	.	gene_id "MSTRG.178126"; transcript_id "MSTRG.178126.155"; exon_number "5";
chr7	StringTie	exon	99470393	99470466	1000	-	.	gene_id "MSTRG.178126"; transcript_id "MSTRG.178126.155"; exon_number "6";
chr7	StringTie	transcript	99458180	99470434	1000	-	.	gene_id "MSTRG.178126"; transcript_id "MSTRG.178126.156";
chr7	StringTie	exon	99458180	99458355	1000	-	.	gene_id "MSTRG.178126"; transcript_id "MSTRG.178126.156"; exon_number "1";
chr7	StringTie	exon	99459147	99459263	1000	-	.	gene_id "MSTRG.178126"; transcript_id "MSTRG.178126.156"; exon_number "2";
chr7	StringTie	exon	99460086	99460193	1000	-	.	gene_id "MSTRG.178126"; transcript_id "MSTRG.178126.156"; exon_number "3";
chr7	StringTie	exon	99466111	99466324	1000	-	.	gene_id "MSTRG.178126"; transcript_id "MSTRG.178126.156"; exon_number "4";
chr7	StringTie	exon	99470201	99470324	1000	-	.	gene_id "MSTRG.178126"; transcript_id "MSTRG.178126.156"; exon_number "5";
chr7	StringTie	exon	99470401	99470434	1000	-	.	gene_id "MSTRG.178126"; transcript_id "MSTRG.178126.156"; exon_number "6";
chr7	StringTie	transcript	99458184	99471759	1000	-	.	gene_id "MSTRG.178126"; transcript_id "MSTRG.178126.157";
chr7	StringTie	exon	99458184	99458355	1000	-	.	gene_id "MSTRG.178126"; transcript_id "MSTRG.178126.157"; exon_number "1";
chr7	StringTie	exon	99459147	99459263	1000	-	.	gene_id "MSTRG.178126"; transcript_id "MSTRG.178126.157"; exon_number "2";
chr7	StringTie	exon	99460086	99460193	1000	-	.	gene_id "MSTRG.178126"; transcript_id "MSTRG.178126.157"; exon_number "3";
chr7	StringTie	exon	99466129	99466324	1000	-	.	gene_id "MSTRG.178126"; transcript_id "MSTRG.178126.157"; exon_number "4";
chr7	StringTie	exon	99470201	99470324	1000	-	.	gene_id "MSTRG.178126"; transcript_id "MSTRG.178126.157"; exon_number "5";
chr7	StringTie	exon	99471453	99471759	1000	-	.	gene_id "MSTRG.178126"; transcript_id "MSTRG.178126.157"; exon_number "6";
chr7	StringTie	transcript	99458186	99470326	1000	-	.	gene_id "MSTRG.178126"; transcript_id "MSTRG.178126.158";
chr7	StringTie	exon	99458186	99458495	1000	-	.	gene_id "MSTRG.178126"; transcript_id "MSTRG.178126.158"; exon_number "1";
chr7	StringTie	exon	99459147	99459263	1000	-	.	gene_id "MSTRG.178126"; transcript_id "MSTRG.178126.158"; exon_number "2";
chr7	StringTie	exon	99460086	99460193	1000	-	.	gene_id "MSTRG.178126"; transcript_id "MSTRG.178126.158"; exon_number "3";
chr7	StringTie	exon	99466129	99466324	1000	-	.	gene_id "MSTRG.178126"; transcript_id "MSTRG.178126.158"; exon_number "4";
chr7	StringTie	exon	99470201	99470326	1000	-	.	gene_id "MSTRG.178126"; transcript_id "MSTRG.178126.158"; exon_number "5";
chr7	StringTie	transcript	99458186	99471767	1000	-	.	gene_id "MSTRG.178126"; transcript_id "MSTRG.178126.159";
chr7	StringTie	exon	99458186	99458495	1000	-	.	gene_id "MSTRG.178126"; transcript_id "MSTRG.178126.159"; exon_number "1";
chr7	StringTie	exon	99459147	99459263	1000	-	.	gene_id "MSTRG.178126"; transcript_id "MSTRG.178126.159"; exon_number "2";
chr7	StringTie	exon	99460086	99460193	1000	-	.	gene_id "MSTRG.178126"; transcript_id "MSTRG.178126.159"; exon_number "3";
chr7	StringTie	exon	99466129	99466324	1000	-	.	gene_id "MSTRG.178126"; transcript_id "MSTRG.178126.159"; exon_number "4";
chr7	StringTie	exon	99471543	99471767	1000	-	.	gene_id "MSTRG.178126"; transcript_id "MSTRG.178126.159"; exon_number "5";
chr7	StringTie	transcript	99394497	99408836	1000	-	.	gene_id "MSTRG.178126"; transcript_id "MSTRG.178126.16";
chr7	StringTie	exon	99394497	99394773	1000	-	.	gene_id "MSTRG.178126"; transcript_id "MSTRG.178126.16"; exon_number "1";
chr7	StringTie	exon	99396376	99396413	1000	-	.	gene_id "MSTRG.178126"; transcript_id "MSTRG.178126.16"; exon_number "2";
chr7	StringTie	exon	99397862	99398013	1000	-	.	gene_id "MSTRG.178126"; transcript_id "MSTRG.178126.16"; exon_number "3";
chr7	StringTie	exon	99400303	99400424	1000	-	.	gene_id "MSTRG.178126"; transcript_id "MSTRG.178126.16"; exon_number "4";
chr7	StringTie	exon	99403398	99403505	1000	-	.	gene_id "MSTRG.178126"; transcript_id "MSTRG.178126.16"; exon_number "5";
chr7	StringTie	exon	99404858	99404953	1000	-	.	gene_id "MSTRG.178126"; transcript_id "MSTRG.178126.16"; exon_number "6";
chr7	StringTie	exon	99408536	99408836	1000	-	.	gene_id "MSTRG.178126"; transcript_id "MSTRG.178126.16"; exon_number "7";
chr7	StringTie	transcript	99458186	99471779	1000	-	.	gene_id "MSTRG.178126"; transcript_id "MSTRG.178126.160";
chr7	StringTie	exon	99458186	99458355	1000	-	.	gene_id "MSTRG.178126"; transcript_id "MSTRG.178126.160"; exon_number "1";
chr7	StringTie	exon	99459147	99459263	1000	-	.	gene_id "MSTRG.178126"; transcript_id "MSTRG.178126.160"; exon_number "2";
chr7	StringTie	exon	99460086	99460193	1000	-	.	gene_id "MSTRG.178126"; transcript_id "MSTRG.178126.160"; exon_number "3";
chr7	StringTie	exon	99466129	99466324	1000	-	.	gene_id "MSTRG.178126"; transcript_id "MSTRG.178126.160"; exon_number "4";
chr7	StringTie	exon	99470201	99470318	1000	-	.	gene_id "MSTRG.178126"; transcript_id "MSTRG.178126.160"; exon_number "5";
chr7	StringTie	exon	99471543	99471779	1000	-	.	gene_id "MSTRG.178126"; transcript_id "MSTRG.178126.160"; exon_number "6";
chr7	StringTie	transcript	99458188	99479829	1000	-	.	gene_id "MSTRG.178126"; transcript_id "MSTRG.178126.161";
chr7	StringTie	exon	99458188	99458355	1000	-	.	gene_id "MSTRG.178126"; transcript_id "MSTRG.178126.161"; exon_number "1";
chr7	StringTie	exon	99459147	99459263	1000	-	.	gene_id "MSTRG.178126"; transcript_id "MSTRG.178126.161"; exon_number "2";
chr7	StringTie	exon	99460086	99460193	1000	-	.	gene_id "MSTRG.178126"; transcript_id "MSTRG.178126.161"; exon_number "3";
chr7	StringTie	exon	99466129	99466300	1000	-	.	gene_id "MSTRG.178126"; transcript_id "MSTRG.178126.161"; exon_number "4";
chr7	StringTie	exon	99470201	99470324	1000	-	.	gene_id "MSTRG.178126"; transcript_id "MSTRG.178126.161"; exon_number "5";
chr7	StringTie	exon	99479640	99479829	1000	-	.	gene_id "MSTRG.178126"; transcript_id "MSTRG.178126.161"; exon_number "6";
chr7	StringTie	transcript	99394515	99408860	1000	-	.	gene_id "MSTRG.178126"; transcript_id "MSTRG.178126.17";
chr7	StringTie	exon	99394515	99394773	1000	-	.	gene_id "MSTRG.178126"; transcript_id "MSTRG.178126.17"; exon_number "1";
chr7	StringTie	exon	99396376	99396413	1000	-	.	gene_id "MSTRG.178126"; transcript_id "MSTRG.178126.17"; exon_number "2";
chr7	StringTie	exon	99397862	99398013	1000	-	.	gene_id "MSTRG.178126"; transcript_id "MSTRG.178126.17"; exon_number "3";
chr7	StringTie	exon	99400303	99400424	1000	-	.	gene_id "MSTRG.178126"; transcript_id "MSTRG.178126.17"; exon_number "4";
chr7	StringTie	exon	99403398	99403505	1000	-	.	gene_id "MSTRG.178126"; transcript_id "MSTRG.178126.17"; exon_number "5";
chr7	StringTie	exon	99404862	99404953	1000	-	.	gene_id "MSTRG.178126"; transcript_id "MSTRG.178126.17"; exon_number "6";
chr7	StringTie	exon	99408536	99408860	1000	-	.	gene_id "MSTRG.178126"; transcript_id "MSTRG.178126.17"; exon_number "7";
chr7	StringTie	transcript	99476486	99484070	1000	-	.	gene_id "MSTRG.178126"; transcript_id "MSTRG.178126.172";
chr7	StringTie	exon	99476486	99476896	1000	-	.	gene_id "MSTRG.178126"; transcript_id "MSTRG.178126.172"; exon_number "1";
chr7	StringTie	exon	99479640	99479856	1000	-	.	gene_id "MSTRG.178126"; transcript_id "MSTRG.178126.172"; exon_number "2";
chr7	StringTie	exon	99484048	99484070	1000	-	.	gene_id "MSTRG.178126"; transcript_id "MSTRG.178126.172"; exon_number "3";
chr7	StringTie	transcript	99485376	99500660	1000	-	.	gene_id "MSTRG.178126"; transcript_id "MSTRG.178126.173";
chr7	StringTie	exon	99485376	99486963	1000	-	.	gene_id "MSTRG.178126"; transcript_id "MSTRG.178126.173"; exon_number "1";
chr7	StringTie	exon	99494071	99494631	1000	-	.	gene_id "MSTRG.178126"; transcript_id "MSTRG.178126.173"; exon_number "2";
chr7	StringTie	exon	99498716	99498842	1000	-	.	gene_id "MSTRG.178126"; transcript_id "MSTRG.178126.173"; exon_number "3";
chr7	StringTie	exon	99499638	99500660	1000	-	.	gene_id "MSTRG.178126"; transcript_id "MSTRG.178126.173"; exon_number "4";
chr7	StringTie	transcript	99485377	99501963	1000	-	.	gene_id "MSTRG.178126"; transcript_id "MSTRG.178126.174";
chr7	StringTie	exon	99485377	99486963	1000	-	.	gene_id "MSTRG.178126"; transcript_id "MSTRG.178126.174"; exon_number "1";
chr7	StringTie	exon	99498716	99498842	1000	-	.	gene_id "MSTRG.178126"; transcript_id "MSTRG.178126.174"; exon_number "2";
chr7	StringTie	exon	99499638	99500125	1000	-	.	gene_id "MSTRG.178126"; transcript_id "MSTRG.178126.174"; exon_number "3";
chr7	StringTie	exon	99501553	99501963	1000	-	.	gene_id "MSTRG.178126"; transcript_id "MSTRG.178126.174"; exon_number "4";
chr7	StringTie	transcript	99485380	99500316	1000	-	.	gene_id "MSTRG.178126"; transcript_id "MSTRG.178126.175";
chr7	StringTie	exon	99485380	99486963	1000	-	.	gene_id "MSTRG.178126"; transcript_id "MSTRG.178126.175"; exon_number "1";
chr7	StringTie	exon	99488849	99498842	1000	-	.	gene_id "MSTRG.178126"; transcript_id "MSTRG.178126.175"; exon_number "2";
chr7	StringTie	exon	99499638	99500316	1000	-	.	gene_id "MSTRG.178126"; transcript_id "MSTRG.178126.175"; exon_number "3";
chr7	StringTie	transcript	99485394	99500614	1000	-	.	gene_id "MSTRG.178126"; transcript_id "MSTRG.178126.176";
chr7	StringTie	exon	99485394	99486963	1000	-	.	gene_id "MSTRG.178126"; transcript_id "MSTRG.178126.176"; exon_number "1";
chr7	StringTie	exon	99493040	99494631	1000	-	.	gene_id "MSTRG.178126"; transcript_id "MSTRG.178126.176"; exon_number "2";
chr7	StringTie	exon	99498716	99498842	1000	-	.	gene_id "MSTRG.178126"; transcript_id "MSTRG.178126.176"; exon_number "3";
chr7	StringTie	exon	99499638	99500614	1000	-	.	gene_id "MSTRG.178126"; transcript_id "MSTRG.178126.176"; exon_number "4";
chr7	StringTie	transcript	99485404	99500700	1000	-	.	gene_id "MSTRG.178126"; transcript_id "MSTRG.178126.177";
chr7	StringTie	exon	99485404	99486963	1000	-	.	gene_id "MSTRG.178126"; transcript_id "MSTRG.178126.177"; exon_number "1";
chr7	StringTie	exon	99491077	99494631	1000	-	.	gene_id "MSTRG.178126"; transcript_id "MSTRG.178126.177"; exon_number "2";
chr7	StringTie	exon	99498716	99498842	1000	-	.	gene_id "MSTRG.178126"; transcript_id "MSTRG.178126.177"; exon_number "3";
chr7	StringTie	exon	99499638	99500700	1000	-	.	gene_id "MSTRG.178126"; transcript_id "MSTRG.178126.177"; exon_number "4";
chr7	StringTie	transcript	99486514	99500264	1000	-	.	gene_id "MSTRG.178126"; transcript_id "MSTRG.178126.178";
chr7	StringTie	exon	99486514	99486963	1000	-	.	gene_id "MSTRG.178126"; transcript_id "MSTRG.178126.178"; exon_number "1";
chr7	StringTie	exon	99491077	99494631	1000	-	.	gene_id "MSTRG.178126"; transcript_id "MSTRG.178126.178"; exon_number "2";
chr7	StringTie	exon	99499638	99500264	1000	-	.	gene_id "MSTRG.178126"; transcript_id "MSTRG.178126.178"; exon_number "3";
chr7	StringTie	transcript	99486517	99502048	1000	-	.	gene_id "MSTRG.178126"; transcript_id "MSTRG.178126.179";
chr7	StringTie	exon	99486517	99490918	1000	-	.	gene_id "MSTRG.178126"; transcript_id "MSTRG.178126.179"; exon_number "1";
chr7	StringTie	exon	99493040	99494631	1000	-	.	gene_id "MSTRG.178126"; transcript_id "MSTRG.178126.179"; exon_number "2";
chr7	StringTie	exon	99498716	99498842	1000	-	.	gene_id "MSTRG.178126"; transcript_id "MSTRG.178126.179"; exon_number "3";
chr7	StringTie	exon	99499638	99500128	1000	-	.	gene_id "MSTRG.178126"; transcript_id "MSTRG.178126.179"; exon_number "4";
chr7	StringTie	exon	99501553	99502048	1000	-	.	gene_id "MSTRG.178126"; transcript_id "MSTRG.178126.179"; exon_number "5";
chr7	StringTie	transcript	99394734	99408852	1000	-	.	gene_id "MSTRG.178126"; transcript_id "MSTRG.178126.18";
chr7	StringTie	exon	99394734	99396740	1000	-	.	gene_id "MSTRG.178126"; transcript_id "MSTRG.178126.18"; exon_number "1";
chr7	StringTie	exon	99397862	99398011	1000	-	.	gene_id "MSTRG.178126"; transcript_id "MSTRG.178126.18"; exon_number "2";
chr7	StringTie	exon	99400303	99400424	1000	-	.	gene_id "MSTRG.178126"; transcript_id "MSTRG.178126.18"; exon_number "3";
chr7	StringTie	exon	99403398	99403505	1000	-	.	gene_id "MSTRG.178126"; transcript_id "MSTRG.178126.18"; exon_number "4";
chr7	StringTie	exon	99404862	99404953	1000	-	.	gene_id "MSTRG.178126"; transcript_id "MSTRG.178126.18"; exon_number "5";
chr7	StringTie	exon	99408536	99408852	1000	-	.	gene_id "MSTRG.178126"; transcript_id "MSTRG.178126.18"; exon_number "6";
chr7	StringTie	transcript	99486523	99500288	1000	-	.	gene_id "MSTRG.178126"; transcript_id "MSTRG.178126.181";
chr7	StringTie	exon	99486523	99493011	1000	-	.	gene_id "MSTRG.178126"; transcript_id "MSTRG.178126.181"; exon_number "1";
chr7	StringTie	exon	99493040	99494631	1000	-	.	gene_id "MSTRG.178126"; transcript_id "MSTRG.178126.181"; exon_number "2";
chr7	StringTie	exon	99498716	99498842	1000	-	.	gene_id "MSTRG.178126"; transcript_id "MSTRG.178126.181"; exon_number "3";
chr7	StringTie	exon	99499638	99500288	1000	-	.	gene_id "MSTRG.178126"; transcript_id "MSTRG.178126.181"; exon_number "4";
chr7	StringTie	transcript	99487596	99500303	1000	-	.	gene_id "MSTRG.178126"; transcript_id "MSTRG.178126.182";
chr7	StringTie	exon	99487596	99490121	1000	-	.	gene_id "MSTRG.178126"; transcript_id "MSTRG.178126.182"; exon_number "1";
chr7	StringTie	exon	99490385	99494631	1000	-	.	gene_id "MSTRG.178126"; transcript_id "MSTRG.178126.182"; exon_number "2";
chr7	StringTie	exon	99498716	99498842	1000	-	.	gene_id "MSTRG.178126"; transcript_id "MSTRG.178126.182"; exon_number "3";
chr7	StringTie	exon	99499638	99500303	1000	-	.	gene_id "MSTRG.178126"; transcript_id "MSTRG.178126.182"; exon_number "4";
chr7	StringTie	transcript	99487599	99500716	1000	-	.	gene_id "MSTRG.178126"; transcript_id "MSTRG.178126.183";
chr7	StringTie	exon	99487599	99490918	1000	-	.	gene_id "MSTRG.178126"; transcript_id "MSTRG.178126.183"; exon_number "1";
chr7	StringTie	exon	99491077	99491168	1000	-	.	gene_id "MSTRG.178126"; transcript_id "MSTRG.178126.183"; exon_number "2";
chr7	StringTie	exon	99493040	99494631	1000	-	.	gene_id "MSTRG.178126"; transcript_id "MSTRG.178126.183"; exon_number "3";
chr7	StringTie	exon	99498716	99498842	1000	-	.	gene_id "MSTRG.178126"; transcript_id "MSTRG.178126.183"; exon_number "4";
chr7	StringTie	exon	99499638	99500716	1000	-	.	gene_id "MSTRG.178126"; transcript_id "MSTRG.178126.183"; exon_number "5";
chr7	StringTie	transcript	99487602	99502138	1000	-	.	gene_id "MSTRG.178126"; transcript_id "MSTRG.178126.184";
chr7	StringTie	exon	99487602	99490918	1000	-	.	gene_id "MSTRG.178126"; transcript_id "MSTRG.178126.184"; exon_number "1";
chr7	StringTie	exon	99491077	99494631	1000	-	.	gene_id "MSTRG.178126"; transcript_id "MSTRG.178126.184"; exon_number "2";
chr7	StringTie	exon	99498716	99498842	1000	-	.	gene_id "MSTRG.178126"; transcript_id "MSTRG.178126.184"; exon_number "3";
chr7	StringTie	exon	99499638	99500128	1000	-	.	gene_id "MSTRG.178126"; transcript_id "MSTRG.178126.184"; exon_number "4";
chr7	StringTie	exon	99501553	99502138	1000	-	.	gene_id "MSTRG.178126"; transcript_id "MSTRG.178126.184"; exon_number "5";
chr7	StringTie	transcript	99487604	99500647	1000	-	.	gene_id "MSTRG.178126"; transcript_id "MSTRG.178126.185";
chr7	StringTie	exon	99487604	99489024	1000	-	.	gene_id "MSTRG.178126"; transcript_id "MSTRG.178126.185"; exon_number "1";
chr7	StringTie	exon	99490454	99494631	1000	-	.	gene_id "MSTRG.178126"; transcript_id "MSTRG.178126.185"; exon_number "2";
chr7	StringTie	exon	99498716	99498842	1000	-	.	gene_id "MSTRG.178126"; transcript_id "MSTRG.178126.185"; exon_number "3";
chr7	StringTie	exon	99499638	99500647	1000	-	.	gene_id "MSTRG.178126"; transcript_id "MSTRG.178126.185"; exon_number "4";
chr7	StringTie	transcript	99487605	99500319	1000	-	.	gene_id "MSTRG.178126"; transcript_id "MSTRG.178126.186";
chr7	StringTie	exon	99487605	99487724	1000	-	.	gene_id "MSTRG.178126"; transcript_id "MSTRG.178126.186"; exon_number "1";
chr7	StringTie	exon	99488461	99489256	1000	-	.	gene_id "MSTRG.178126"; transcript_id "MSTRG.178126.186"; exon_number "2";
chr7	StringTie	exon	99493345	99494631	1000	-	.	gene_id "MSTRG.178126"; transcript_id "MSTRG.178126.186"; exon_number "3";
chr7	StringTie	exon	99498716	99498842	1000	-	.	gene_id "MSTRG.178126"; transcript_id "MSTRG.178126.186"; exon_number "4";
chr7	StringTie	exon	99499638	99500319	1000	-	.	gene_id "MSTRG.178126"; transcript_id "MSTRG.178126.186"; exon_number "5";
chr7	StringTie	transcript	99487606	99500290	1000	-	.	gene_id "MSTRG.178126"; transcript_id "MSTRG.178126.187";
chr7	StringTie	exon	99487606	99489594	1000	-	.	gene_id "MSTRG.178126"; transcript_id "MSTRG.178126.187"; exon_number "1";
chr7	StringTie	exon	99489727	99494631	1000	-	.	gene_id "MSTRG.178126"; transcript_id "MSTRG.178126.187"; exon_number "2";
chr7	StringTie	exon	99498716	99498842	1000	-	.	gene_id "MSTRG.178126"; transcript_id "MSTRG.178126.187"; exon_number "3";
chr7	StringTie	exon	99499638	99500290	1000	-	.	gene_id "MSTRG.178126"; transcript_id "MSTRG.178126.187"; exon_number "4";
chr7	StringTie	transcript	99487611	99500296	1000	-	.	gene_id "MSTRG.178126"; transcript_id "MSTRG.178126.188";
chr7	StringTie	exon	99487611	99489089	1000	-	.	gene_id "MSTRG.178126"; transcript_id "MSTRG.178126.188"; exon_number "1";
chr7	StringTie	exon	99490385	99494631	1000	-	.	gene_id "MSTRG.178126"; transcript_id "MSTRG.178126.188"; exon_number "2";
chr7	StringTie	exon	99498716	99498842	1000	-	.	gene_id "MSTRG.178126"; transcript_id "MSTRG.178126.188"; exon_number "3";
chr7	StringTie	exon	99499638	99500296	1000	-	.	gene_id "MSTRG.178126"; transcript_id "MSTRG.178126.188"; exon_number "4";
chr7	StringTie	transcript	99487620	99504652	1000	-	.	gene_id "MSTRG.178126"; transcript_id "MSTRG.178126.189";
chr7	StringTie	exon	99487620	99491168	1000	-	.	gene_id "MSTRG.178126"; transcript_id "MSTRG.178126.189"; exon_number "1";
chr7	StringTie	exon	99493040	99494631	1000	-	.	gene_id "MSTRG.178126"; transcript_id "MSTRG.178126.189"; exon_number "2";
chr7	StringTie	exon	99498716	99498842	1000	-	.	gene_id "MSTRG.178126"; transcript_id "MSTRG.178126.189"; exon_number "3";
chr7	StringTie	exon	99499638	99500486	1000	-	.	gene_id "MSTRG.178126"; transcript_id "MSTRG.178126.189"; exon_number "4";
chr7	StringTie	exon	99504636	99504652	1000	-	.	gene_id "MSTRG.178126"; transcript_id "MSTRG.178126.189"; exon_number "5";
chr7	StringTie	transcript	99394737	99408548	1000	-	.	gene_id "MSTRG.178126"; transcript_id "MSTRG.178126.19";
chr7	StringTie	exon	99394737	99394773	1000	-	.	gene_id "MSTRG.178126"; transcript_id "MSTRG.178126.19"; exon_number "1";
chr7	StringTie	exon	99396376	99396413	1000	-	.	gene_id "MSTRG.178126"; transcript_id "MSTRG.178126.19"; exon_number "2";
chr7	StringTie	exon	99397862	99398013	1000	-	.	gene_id "MSTRG.178126"; transcript_id "MSTRG.178126.19"; exon_number "3";
chr7	StringTie	exon	99400303	99400424	1000	-	.	gene_id "MSTRG.178126"; transcript_id "MSTRG.178126.19"; exon_number "4";
chr7	StringTie	exon	99403398	99403525	1000	-	.	gene_id "MSTRG.178126"; transcript_id "MSTRG.178126.19"; exon_number "5";
chr7	StringTie	exon	99404862	99404953	1000	-	.	gene_id "MSTRG.178126"; transcript_id "MSTRG.178126.19"; exon_number "6";
chr7	StringTie	exon	99408536	99408548	1000	-	.	gene_id "MSTRG.178126"; transcript_id "MSTRG.178126.19"; exon_number "7";
chr7	StringTie	transcript	99488800	99497108	1000	-	.	gene_id "MSTRG.178126"; transcript_id "MSTRG.178126.190";
chr7	StringTie	exon	99488800	99489256	1000	-	.	gene_id "MSTRG.178126"; transcript_id "MSTRG.178126.190"; exon_number "1";
chr7	StringTie	exon	99495293	99497108	1000	-	.	gene_id "MSTRG.178126"; transcript_id "MSTRG.178126.190"; exon_number "2";
chr7	StringTie	transcript	99490285	99500318	1000	-	.	gene_id "MSTRG.178126"; transcript_id "MSTRG.178126.191";
chr7	StringTie	exon	99490285	99490954	1000	-	.	gene_id "MSTRG.178126"; transcript_id "MSTRG.178126.191"; exon_number "1";
chr7	StringTie	exon	99491077	99494631	1000	-	.	gene_id "MSTRG.178126"; transcript_id "MSTRG.178126.191"; exon_number "2";
chr7	StringTie	exon	99498716	99498842	1000	-	.	gene_id "MSTRG.178126"; transcript_id "MSTRG.178126.191"; exon_number "3";
chr7	StringTie	exon	99499638	99500318	1000	-	.	gene_id "MSTRG.178126"; transcript_id "MSTRG.178126.191"; exon_number "4";
chr7	StringTie	transcript	99490607	99501595	1000	-	.	gene_id "MSTRG.178126"; transcript_id "MSTRG.178126.192";
chr7	StringTie	exon	99490607	99490918	1000	-	.	gene_id "MSTRG.178126"; transcript_id "MSTRG.178126.192"; exon_number "1";
chr7	StringTie	exon	99493040	99494631	1000	-	.	gene_id "MSTRG.178126"; transcript_id "MSTRG.178126.192"; exon_number "2";
chr7	StringTie	exon	99498716	99498842	1000	-	.	gene_id "MSTRG.178126"; transcript_id "MSTRG.178126.192"; exon_number "3";
chr7	StringTie	exon	99499638	99500125	1000	-	.	gene_id "MSTRG.178126"; transcript_id "MSTRG.178126.192"; exon_number "4";
chr7	StringTie	exon	99501553	99501595	1000	-	.	gene_id "MSTRG.178126"; transcript_id "MSTRG.178126.192"; exon_number "5";
chr7	StringTie	transcript	99490655	99500724	1000	-	.	gene_id "MSTRG.178126"; transcript_id "MSTRG.178126.193";
chr7	StringTie	exon	99490655	99490918	1000	-	.	gene_id "MSTRG.178126"; transcript_id "MSTRG.178126.193"; exon_number "1";
chr7	StringTie	exon	99491077	99491168	1000	-	.	gene_id "MSTRG.178126"; transcript_id "MSTRG.178126.193"; exon_number "2";
chr7	StringTie	exon	99493040	99494668	1000	-	.	gene_id "MSTRG.178126"; transcript_id "MSTRG.178126.193"; exon_number "3";
chr7	StringTie	exon	99498716	99498842	1000	-	.	gene_id "MSTRG.178126"; transcript_id "MSTRG.178126.193"; exon_number "4";
chr7	StringTie	exon	99499638	99500724	1000	-	.	gene_id "MSTRG.178126"; transcript_id "MSTRG.178126.193"; exon_number "5";
chr7	StringTie	transcript	99490693	99500696	1000	-	.	gene_id "MSTRG.178126"; transcript_id "MSTRG.178126.194";
chr7	StringTie	exon	99490693	99490918	1000	-	.	gene_id "MSTRG.178126"; transcript_id "MSTRG.178126.194"; exon_number "1";
chr7	StringTie	exon	99498716	99498842	1000	-	.	gene_id "MSTRG.178126"; transcript_id "MSTRG.178126.194"; exon_number "2";
chr7	StringTie	exon	99499638	99500696	1000	-	.	gene_id "MSTRG.178126"; transcript_id "MSTRG.178126.194"; exon_number "3";
chr7	StringTie	transcript	99490824	99500327	1000	-	.	gene_id "MSTRG.178126"; transcript_id "MSTRG.178126.195";
chr7	StringTie	exon	99490824	99490918	1000	-	.	gene_id "MSTRG.178126"; transcript_id "MSTRG.178126.195"; exon_number "1";
chr7	StringTie	exon	99491081	99494631	1000	-	.	gene_id "MSTRG.178126"; transcript_id "MSTRG.178126.195"; exon_number "2";
chr7	StringTie	exon	99498716	99498842	1000	-	.	gene_id "MSTRG.178126"; transcript_id "MSTRG.178126.195"; exon_number "3";
chr7	StringTie	exon	99499638	99500327	1000	-	.	gene_id "MSTRG.178126"; transcript_id "MSTRG.178126.195"; exon_number "4";
chr7	StringTie	transcript	99490867	99500617	1000	-	.	gene_id "MSTRG.178126"; transcript_id "MSTRG.178126.196";
chr7	StringTie	exon	99490867	99490918	1000	-	.	gene_id "MSTRG.178126"; transcript_id "MSTRG.178126.196"; exon_number "1";
chr7	StringTie	exon	99493040	99494631	1000	-	.	gene_id "MSTRG.178126"; transcript_id "MSTRG.178126.196"; exon_number "2";
chr7	StringTie	exon	99499638	99500617	1000	-	.	gene_id "MSTRG.178126"; transcript_id "MSTRG.178126.196"; exon_number "3";
chr7	StringTie	transcript	99491137	99500264	1000	-	.	gene_id "MSTRG.178126"; transcript_id "MSTRG.178126.197";
chr7	StringTie	exon	99491137	99491168	1000	-	.	gene_id "MSTRG.178126"; transcript_id "MSTRG.178126.197"; exon_number "1";
chr7	StringTie	exon	99493040	99494631	1000	-	.	gene_id "MSTRG.178126"; transcript_id "MSTRG.178126.197"; exon_number "2";
chr7	StringTie	exon	99499638	99500264	1000	-	.	gene_id "MSTRG.178126"; transcript_id "MSTRG.178126.197"; exon_number "3";
chr7	StringTie	transcript	99492092	99500303	1000	-	.	gene_id "MSTRG.178126"; transcript_id "MSTRG.178126.198";
chr7	StringTie	exon	99492092	99492555	1000	-	.	gene_id "MSTRG.178126"; transcript_id "MSTRG.178126.198"; exon_number "1";
chr7	StringTie	exon	99493408	99494631	1000	-	.	gene_id "MSTRG.178126"; transcript_id "MSTRG.178126.198"; exon_number "2";
chr7	StringTie	exon	99498716	99498842	1000	-	.	gene_id "MSTRG.178126"; transcript_id "MSTRG.178126.198"; exon_number "3";
chr7	StringTie	exon	99499638	99500303	1000	-	.	gene_id "MSTRG.178126"; transcript_id "MSTRG.178126.198"; exon_number "4";
chr7	StringTie	transcript	99492729	99500726	1000	-	.	gene_id "MSTRG.178126"; transcript_id "MSTRG.178126.199";
chr7	StringTie	exon	99492729	99494631	1000	-	.	gene_id "MSTRG.178126"; transcript_id "MSTRG.178126.199"; exon_number "1";
chr7	StringTie	exon	99498685	99498842	1000	-	.	gene_id "MSTRG.178126"; transcript_id "MSTRG.178126.199"; exon_number "2";
chr7	StringTie	exon	99499638	99500726	1000	-	.	gene_id "MSTRG.178126"; transcript_id "MSTRG.178126.199"; exon_number "3";
chr7	StringTie	transcript	99389904	99408860	1000	-	.	gene_id "MSTRG.178126"; transcript_id "MSTRG.178126.2";
chr7	StringTie	exon	99389904	99389994	1000	-	.	gene_id "MSTRG.178126"; transcript_id "MSTRG.178126.2"; exon_number "1";
chr7	StringTie	exon	99390604	99392150	1000	-	.	gene_id "MSTRG.178126"; transcript_id "MSTRG.178126.2"; exon_number "2";
chr7	StringTie	exon	99392700	99392799	1000	-	.	gene_id "MSTRG.178126"; transcript_id "MSTRG.178126.2"; exon_number "3";
chr7	StringTie	exon	99397862	99398013	1000	-	.	gene_id "MSTRG.178126"; transcript_id "MSTRG.178126.2"; exon_number "4";
chr7	StringTie	exon	99400303	99400424	1000	-	.	gene_id "MSTRG.178126"; transcript_id "MSTRG.178126.2"; exon_number "5";
chr7	StringTie	exon	99403398	99403505	1000	-	.	gene_id "MSTRG.178126"; transcript_id "MSTRG.178126.2"; exon_number "6";
chr7	StringTie	exon	99404862	99404953	1000	-	.	gene_id "MSTRG.178126"; transcript_id "MSTRG.178126.2"; exon_number "7";
chr7	StringTie	exon	99408536	99408860	1000	-	.	gene_id "MSTRG.178126"; transcript_id "MSTRG.178126.2"; exon_number "8";
chr7	StringTie	transcript	99394803	99439104	1000	-	.	gene_id "MSTRG.178126"; transcript_id "MSTRG.178126.20";
chr7	StringTie	exon	99394803	99396740	1000	-	.	gene_id "MSTRG.178126"; transcript_id "MSTRG.178126.20"; exon_number "1";
chr7	StringTie	exon	99397862	99398013	1000	-	.	gene_id "MSTRG.178126"; transcript_id "MSTRG.178126.20"; exon_number "2";
chr7	StringTie	exon	99400303	99400424	1000	-	.	gene_id "MSTRG.178126"; transcript_id "MSTRG.178126.20"; exon_number "3";
chr7	StringTie	exon	99403398	99403505	1000	-	.	gene_id "MSTRG.178126"; transcript_id "MSTRG.178126.20"; exon_number "4";
chr7	StringTie	exon	99404862	99404877	1000	-	.	gene_id "MSTRG.178126"; transcript_id "MSTRG.178126.20"; exon_number "5";
chr7	StringTie	exon	99418472	99420149	1000	-	.	gene_id "MSTRG.178126"; transcript_id "MSTRG.178126.20"; exon_number "6";
chr7	StringTie	exon	99423775	99423957	1000	-	.	gene_id "MSTRG.178126"; transcript_id "MSTRG.178126.20"; exon_number "7";
chr7	StringTie	exon	99424795	99425616	1000	-	.	gene_id "MSTRG.178126"; transcript_id "MSTRG.178126.20"; exon_number "8";
chr7	StringTie	exon	99429103	99429204	1000	-	.	gene_id "MSTRG.178126"; transcript_id "MSTRG.178126.20"; exon_number "9";
chr7	StringTie	exon	99429588	99429806	1000	-	.	gene_id "MSTRG.178126"; transcript_id "MSTRG.178126.20"; exon_number "10";
chr7	StringTie	exon	99433278	99433418	1000	-	.	gene_id "MSTRG.178126"; transcript_id "MSTRG.178126.20"; exon_number "11";
chr7	StringTie	exon	99434790	99435268	1000	-	.	gene_id "MSTRG.178126"; transcript_id "MSTRG.178126.20"; exon_number "12";
chr7	StringTie	exon	99438692	99438949	1000	-	.	gene_id "MSTRG.178126"; transcript_id "MSTRG.178126.20"; exon_number "13";
chr7	StringTie	exon	99439073	99439104	1000	-	.	gene_id "MSTRG.178126"; transcript_id "MSTRG.178126.20"; exon_number "14";
chr7	StringTie	transcript	99492780	99500687	1000	-	.	gene_id "MSTRG.178126"; transcript_id "MSTRG.178126.200";
chr7	StringTie	exon	99492780	99494631	1000	-	.	gene_id "MSTRG.178126"; transcript_id "MSTRG.178126.200"; exon_number "1";
chr7	StringTie	exon	99498565	99498842	1000	-	.	gene_id "MSTRG.178126"; transcript_id "MSTRG.178126.200"; exon_number "2";
chr7	StringTie	exon	99499638	99500687	1000	-	.	gene_id "MSTRG.178126"; transcript_id "MSTRG.178126.200"; exon_number "3";
chr7	StringTie	transcript	99493203	99500324	1000	-	.	gene_id "MSTRG.178126"; transcript_id "MSTRG.178126.201";
chr7	StringTie	exon	99493203	99493302	1000	-	.	gene_id "MSTRG.178126"; transcript_id "MSTRG.178126.201"; exon_number "1";
chr7	StringTie	exon	99493377	99494631	1000	-	.	gene_id "MSTRG.178126"; transcript_id "MSTRG.178126.201"; exon_number "2";
chr7	StringTie	exon	99498716	99498842	1000	-	.	gene_id "MSTRG.178126"; transcript_id "MSTRG.178126.201"; exon_number "3";
chr7	StringTie	exon	99499638	99499871	1000	-	.	gene_id "MSTRG.178126"; transcript_id "MSTRG.178126.201"; exon_number "4";
chr7	StringTie	exon	99500197	99500324	1000	-	.	gene_id "MSTRG.178126"; transcript_id "MSTRG.178126.201"; exon_number "5";
chr7	StringTie	transcript	99394807	99408901	1000	-	.	gene_id "MSTRG.178126"; transcript_id "MSTRG.178126.21";
chr7	StringTie	exon	99394807	99396740	1000	-	.	gene_id "MSTRG.178126"; transcript_id "MSTRG.178126.21"; exon_number "1";
chr7	StringTie	exon	99397862	99398013	1000	-	.	gene_id "MSTRG.178126"; transcript_id "MSTRG.178126.21"; exon_number "2";
chr7	StringTie	exon	99400303	99400418	1000	-	.	gene_id "MSTRG.178126"; transcript_id "MSTRG.178126.21"; exon_number "3";
chr7	StringTie	exon	99403398	99403505	1000	-	.	gene_id "MSTRG.178126"; transcript_id "MSTRG.178126.21"; exon_number "4";
chr7	StringTie	exon	99404862	99404953	1000	-	.	gene_id "MSTRG.178126"; transcript_id "MSTRG.178126.21"; exon_number "5";
chr7	StringTie	exon	99408536	99408901	1000	-	.	gene_id "MSTRG.178126"; transcript_id "MSTRG.178126.21"; exon_number "6";
chr7	StringTie	transcript	99395958	99408832	1000	-	.	gene_id "MSTRG.178126"; transcript_id "MSTRG.178126.23";
chr7	StringTie	exon	99395958	99396740	1000	-	.	gene_id "MSTRG.178126"; transcript_id "MSTRG.178126.23"; exon_number "1";
chr7	StringTie	exon	99397862	99398013	1000	-	.	gene_id "MSTRG.178126"; transcript_id "MSTRG.178126.23"; exon_number "2";
chr7	StringTie	exon	99400303	99400424	1000	-	.	gene_id "MSTRG.178126"; transcript_id "MSTRG.178126.23"; exon_number "3";
chr7	StringTie	exon	99403398	99403505	1000	-	.	gene_id "MSTRG.178126"; transcript_id "MSTRG.178126.23"; exon_number "4";
chr7	StringTie	exon	99404862	99404945	1000	-	.	gene_id "MSTRG.178126"; transcript_id "MSTRG.178126.23"; exon_number "5";
chr7	StringTie	exon	99408489	99408832	1000	-	.	gene_id "MSTRG.178126"; transcript_id "MSTRG.178126.23"; exon_number "6";
chr7	StringTie	transcript	99395968	99408841	1000	-	.	gene_id "MSTRG.178126"; transcript_id "MSTRG.178126.24";
chr7	StringTie	exon	99395968	99396734	1000	-	.	gene_id "MSTRG.178126"; transcript_id "MSTRG.178126.24"; exon_number "1";
chr7	StringTie	exon	99397862	99398013	1000	-	.	gene_id "MSTRG.178126"; transcript_id "MSTRG.178126.24"; exon_number "2";
chr7	StringTie	exon	99400303	99400424	1000	-	.	gene_id "MSTRG.178126"; transcript_id "MSTRG.178126.24"; exon_number "3";
chr7	StringTie	exon	99403398	99403505	1000	-	.	gene_id "MSTRG.178126"; transcript_id "MSTRG.178126.24"; exon_number "4";
chr7	StringTie	exon	99404862	99404953	1000	-	.	gene_id "MSTRG.178126"; transcript_id "MSTRG.178126.24"; exon_number "5";
chr7	StringTie	exon	99408536	99408841	1000	-	.	gene_id "MSTRG.178126"; transcript_id "MSTRG.178126.24"; exon_number "6";
chr7	StringTie	transcript	99395969	99408853	1000	-	.	gene_id "MSTRG.178126"; transcript_id "MSTRG.178126.25";
chr7	StringTie	exon	99395969	99396740	1000	-	.	gene_id "MSTRG.178126"; transcript_id "MSTRG.178126.25"; exon_number "1";
chr7	StringTie	exon	99397862	99398013	1000	-	.	gene_id "MSTRG.178126"; transcript_id "MSTRG.178126.25"; exon_number "2";
chr7	StringTie	exon	99400303	99400424	1000	-	.	gene_id "MSTRG.178126"; transcript_id "MSTRG.178126.25"; exon_number "3";
chr7	StringTie	exon	99403398	99403505	1000	-	.	gene_id "MSTRG.178126"; transcript_id "MSTRG.178126.25"; exon_number "4";
chr7	StringTie	exon	99404862	99404949	1000	-	.	gene_id "MSTRG.178126"; transcript_id "MSTRG.178126.25"; exon_number "5";
chr7	StringTie	exon	99408536	99408853	1000	-	.	gene_id "MSTRG.178126"; transcript_id "MSTRG.178126.25"; exon_number "6";
chr7	StringTie	transcript	99395970	99408874	1000	-	.	gene_id "MSTRG.178126"; transcript_id "MSTRG.178126.26";
chr7	StringTie	exon	99395970	99396740	1000	-	.	gene_id "MSTRG.178126"; transcript_id "MSTRG.178126.26"; exon_number "1";
chr7	StringTie	exon	99397862	99398013	1000	-	.	gene_id "MSTRG.178126"; transcript_id "MSTRG.178126.26"; exon_number "2";
chr7	StringTie	exon	99399734	99400027	1000	-	.	gene_id "MSTRG.178126"; transcript_id "MSTRG.178126.26"; exon_number "3";
chr7	StringTie	exon	99400303	99400424	1000	-	.	gene_id "MSTRG.178126"; transcript_id "MSTRG.178126.26"; exon_number "4";
chr7	StringTie	exon	99403398	99403505	1000	-	.	gene_id "MSTRG.178126"; transcript_id "MSTRG.178126.26"; exon_number "5";
chr7	StringTie	exon	99404862	99404953	1000	-	.	gene_id "MSTRG.178126"; transcript_id "MSTRG.178126.26"; exon_number "6";
chr7	StringTie	exon	99408536	99408874	1000	-	.	gene_id "MSTRG.178126"; transcript_id "MSTRG.178126.26"; exon_number "7";
chr7	StringTie	transcript	99395972	99408635	1000	-	.	gene_id "MSTRG.178126"; transcript_id "MSTRG.178126.27";
chr7	StringTie	exon	99395972	99396740	1000	-	.	gene_id "MSTRG.178126"; transcript_id "MSTRG.178126.27"; exon_number "1";
chr7	StringTie	exon	99397862	99398013	1000	-	.	gene_id "MSTRG.178126"; transcript_id "MSTRG.178126.27"; exon_number "2";
chr7	StringTie	exon	99400303	99400424	1000	-	.	gene_id "MSTRG.178126"; transcript_id "MSTRG.178126.27"; exon_number "3";
chr7	StringTie	exon	99403398	99403465	1000	-	.	gene_id "MSTRG.178126"; transcript_id "MSTRG.178126.27"; exon_number "4";
chr7	StringTie	exon	99404883	99404953	1000	-	.	gene_id "MSTRG.178126"; transcript_id "MSTRG.178126.27"; exon_number "5";
chr7	StringTie	exon	99408536	99408635	1000	-	.	gene_id "MSTRG.178126"; transcript_id "MSTRG.178126.27"; exon_number "6";
chr7	StringTie	transcript	99395975	99408839	1000	-	.	gene_id "MSTRG.178126"; transcript_id "MSTRG.178126.28";
chr7	StringTie	exon	99395975	99397378	1000	-	.	gene_id "MSTRG.178126"; transcript_id "MSTRG.178126.28"; exon_number "1";
chr7	StringTie	exon	99397862	99398013	1000	-	.	gene_id "MSTRG.178126"; transcript_id "MSTRG.178126.28"; exon_number "2";
chr7	StringTie	exon	99400303	99400424	1000	-	.	gene_id "MSTRG.178126"; transcript_id "MSTRG.178126.28"; exon_number "3";
chr7	StringTie	exon	99403398	99403505	1000	-	.	gene_id "MSTRG.178126"; transcript_id "MSTRG.178126.28"; exon_number "4";
chr7	StringTie	exon	99404862	99404949	1000	-	.	gene_id "MSTRG.178126"; transcript_id "MSTRG.178126.28"; exon_number "5";
chr7	StringTie	exon	99408536	99408839	1000	-	.	gene_id "MSTRG.178126"; transcript_id "MSTRG.178126.28"; exon_number "6";
chr7	StringTie	transcript	99395981	99409004	1000	-	.	gene_id "MSTRG.178126"; transcript_id "MSTRG.178126.29";
chr7	StringTie	exon	99395981	99396740	1000	-	.	gene_id "MSTRG.178126"; transcript_id "MSTRG.178126.29"; exon_number "1";
chr7	StringTie	exon	99397862	99398013	1000	-	.	gene_id "MSTRG.178126"; transcript_id "MSTRG.178126.29"; exon_number "2";
chr7	StringTie	exon	99400303	99400424	1000	-	.	gene_id "MSTRG.178126"; transcript_id "MSTRG.178126.29"; exon_number "3";
chr7	StringTie	exon	99403398	99403505	1000	-	.	gene_id "MSTRG.178126"; transcript_id "MSTRG.178126.29"; exon_number "4";
chr7	StringTie	exon	99404862	99404945	1000	-	.	gene_id "MSTRG.178126"; transcript_id "MSTRG.178126.29"; exon_number "5";
chr7	StringTie	exon	99408536	99409004	1000	-	.	gene_id "MSTRG.178126"; transcript_id "MSTRG.178126.29"; exon_number "6";
chr7	StringTie	transcript	99389905	99408635	1000	-	.	gene_id "MSTRG.178126"; transcript_id "MSTRG.178126.3";
chr7	StringTie	exon	99389905	99389953	1000	-	.	gene_id "MSTRG.178126"; transcript_id "MSTRG.178126.3"; exon_number "1";
chr7	StringTie	exon	99390905	99392150	1000	-	.	gene_id "MSTRG.178126"; transcript_id "MSTRG.178126.3"; exon_number "2";
chr7	StringTie	exon	99392700	99392799	1000	-	.	gene_id "MSTRG.178126"; transcript_id "MSTRG.178126.3"; exon_number "3";
chr7	StringTie	exon	99397862	99398013	1000	-	.	gene_id "MSTRG.178126"; transcript_id "MSTRG.178126.3"; exon_number "4";
chr7	StringTie	exon	99400303	99400424	1000	-	.	gene_id "MSTRG.178126"; transcript_id "MSTRG.178126.3"; exon_number "5";
chr7	StringTie	exon	99403398	99404945	1000	-	.	gene_id "MSTRG.178126"; transcript_id "MSTRG.178126.3"; exon_number "6";
chr7	StringTie	exon	99408536	99408635	1000	-	.	gene_id "MSTRG.178126"; transcript_id "MSTRG.178126.3"; exon_number "7";
chr7	StringTie	transcript	99395982	99408635	1000	-	.	gene_id "MSTRG.178126"; transcript_id "MSTRG.178126.30";
chr7	StringTie	exon	99395982	99397374	1000	-	.	gene_id "MSTRG.178126"; transcript_id "MSTRG.178126.30"; exon_number "1";
chr7	StringTie	exon	99397862	99398013	1000	-	.	gene_id "MSTRG.178126"; transcript_id "MSTRG.178126.30"; exon_number "2";
chr7	StringTie	exon	99400303	99400424	1000	-	.	gene_id "MSTRG.178126"; transcript_id "MSTRG.178126.30"; exon_number "3";
chr7	StringTie	exon	99403398	99403505	1000	-	.	gene_id "MSTRG.178126"; transcript_id "MSTRG.178126.30"; exon_number "4";
chr7	StringTie	exon	99404862	99404953	1000	-	.	gene_id "MSTRG.178126"; transcript_id "MSTRG.178126.30"; exon_number "5";
chr7	StringTie	exon	99408536	99408635	1000	-	.	gene_id "MSTRG.178126"; transcript_id "MSTRG.178126.30"; exon_number "6";
chr7	StringTie	transcript	99395983	99408635	1000	-	.	gene_id "MSTRG.178126"; transcript_id "MSTRG.178126.31";
chr7	StringTie	exon	99395983	99396413	1000	-	.	gene_id "MSTRG.178126"; transcript_id "MSTRG.178126.31"; exon_number "1";
chr7	StringTie	exon	99397862	99398013	1000	-	.	gene_id "MSTRG.178126"; transcript_id "MSTRG.178126.31"; exon_number "2";
chr7	StringTie	exon	99400303	99400424	1000	-	.	gene_id "MSTRG.178126"; transcript_id "MSTRG.178126.31"; exon_number "3";
chr7	StringTie	exon	99403398	99403505	1000	-	.	gene_id "MSTRG.178126"; transcript_id "MSTRG.178126.31"; exon_number "4";
chr7	StringTie	exon	99404862	99404945	1000	-	.	gene_id "MSTRG.178126"; transcript_id "MSTRG.178126.31"; exon_number "5";
chr7	StringTie	exon	99408536	99408635	1000	-	.	gene_id "MSTRG.178126"; transcript_id "MSTRG.178126.31"; exon_number "6";
chr7	StringTie	transcript	99395983	99408635	1000	-	.	gene_id "MSTRG.178126"; transcript_id "MSTRG.178126.32";
chr7	StringTie	exon	99395983	99396740	1000	-	.	gene_id "MSTRG.178126"; transcript_id "MSTRG.178126.32"; exon_number "1";
chr7	StringTie	exon	99397053	99397378	1000	-	.	gene_id "MSTRG.178126"; transcript_id "MSTRG.178126.32"; exon_number "2";
chr7	StringTie	exon	99397862	99398013	1000	-	.	gene_id "MSTRG.178126"; transcript_id "MSTRG.178126.32"; exon_number "3";
chr7	StringTie	exon	99400303	99400424	1000	-	.	gene_id "MSTRG.178126"; transcript_id "MSTRG.178126.32"; exon_number "4";
chr7	StringTie	exon	99403398	99403505	1000	-	.	gene_id "MSTRG.178126"; transcript_id "MSTRG.178126.32"; exon_number "5";
chr7	StringTie	exon	99404862	99404953	1000	-	.	gene_id "MSTRG.178126"; transcript_id "MSTRG.178126.32"; exon_number "6";
chr7	StringTie	exon	99408536	99408635	1000	-	.	gene_id "MSTRG.178126"; transcript_id "MSTRG.178126.32"; exon_number "7";
chr7	StringTie	transcript	99395983	99408635	1000	-	.	gene_id "MSTRG.178126"; transcript_id "MSTRG.178126.33";
chr7	StringTie	exon	99395983	99396413	1000	-	.	gene_id "MSTRG.178126"; transcript_id "MSTRG.178126.33"; exon_number "1";
chr7	StringTie	exon	99397862	99398013	1000	-	.	gene_id "MSTRG.178126"; transcript_id "MSTRG.178126.33"; exon_number "2";
chr7	StringTie	exon	99400303	99400418	1000	-	.	gene_id "MSTRG.178126"; transcript_id "MSTRG.178126.33"; exon_number "3";
chr7	StringTie	exon	99403398	99403525	1000	-	.	gene_id "MSTRG.178126"; transcript_id "MSTRG.178126.33"; exon_number "4";
chr7	StringTie	exon	99404858	99404953	1000	-	.	gene_id "MSTRG.178126"; transcript_id "MSTRG.178126.33"; exon_number "5";
chr7	StringTie	exon	99408536	99408635	1000	-	.	gene_id "MSTRG.178126"; transcript_id "MSTRG.178126.33"; exon_number "6";
chr7	StringTie	transcript	99395983	99407858	1000	-	.	gene_id "MSTRG.178126"; transcript_id "MSTRG.178126.34";
chr7	StringTie	exon	99395983	99396740	1000	-	.	gene_id "MSTRG.178126"; transcript_id "MSTRG.178126.34"; exon_number "1";
chr7	StringTie	exon	99397862	99398013	1000	-	.	gene_id "MSTRG.178126"; transcript_id "MSTRG.178126.34"; exon_number "2";
chr7	StringTie	exon	99400303	99400424	1000	-	.	gene_id "MSTRG.178126"; transcript_id "MSTRG.178126.34"; exon_number "3";
chr7	StringTie	exon	99403398	99403505	1000	-	.	gene_id "MSTRG.178126"; transcript_id "MSTRG.178126.34"; exon_number "4";
chr7	StringTie	exon	99404862	99404953	1000	-	.	gene_id "MSTRG.178126"; transcript_id "MSTRG.178126.34"; exon_number "5";
chr7	StringTie	exon	99407842	99407858	1000	-	.	gene_id "MSTRG.178126"; transcript_id "MSTRG.178126.34"; exon_number "6";
chr7	StringTie	transcript	99395983	99408635	1000	-	.	gene_id "MSTRG.178126"; transcript_id "MSTRG.178126.35";
chr7	StringTie	exon	99395983	99396740	1000	-	.	gene_id "MSTRG.178126"; transcript_id "MSTRG.178126.35"; exon_number "1";
chr7	StringTie	exon	99397053	99397378	1000	-	.	gene_id "MSTRG.178126"; transcript_id "MSTRG.178126.35"; exon_number "2";
chr7	StringTie	exon	99397862	99398013	1000	-	.	gene_id "MSTRG.178126"; transcript_id "MSTRG.178126.35"; exon_number "3";
chr7	StringTie	exon	99400303	99400418	1000	-	.	gene_id "MSTRG.178126"; transcript_id "MSTRG.178126.35"; exon_number "4";
chr7	StringTie	exon	99403398	99403505	1000	-	.	gene_id "MSTRG.178126"; transcript_id "MSTRG.178126.35"; exon_number "5";
chr7	StringTie	exon	99404862	99404953	1000	-	.	gene_id "MSTRG.178126"; transcript_id "MSTRG.178126.35"; exon_number "6";
chr7	StringTie	exon	99408536	99408635	1000	-	.	gene_id "MSTRG.178126"; transcript_id "MSTRG.178126.35"; exon_number "7";
chr7	StringTie	transcript	99395984	99408829	1000	-	.	gene_id "MSTRG.178126"; transcript_id "MSTRG.178126.36";
chr7	StringTie	exon	99395984	99396413	1000	-	.	gene_id "MSTRG.178126"; transcript_id "MSTRG.178126.36"; exon_number "1";
chr7	StringTie	exon	99397862	99398013	1000	-	.	gene_id "MSTRG.178126"; transcript_id "MSTRG.178126.36"; exon_number "2";
chr7	StringTie	exon	99400303	99400418	1000	-	.	gene_id "MSTRG.178126"; transcript_id "MSTRG.178126.36"; exon_number "3";
chr7	StringTie	exon	99403398	99403505	1000	-	.	gene_id "MSTRG.178126"; transcript_id "MSTRG.178126.36"; exon_number "4";
chr7	StringTie	exon	99404862	99404953	1000	-	.	gene_id "MSTRG.178126"; transcript_id "MSTRG.178126.36"; exon_number "5";
chr7	StringTie	exon	99408536	99408829	1000	-	.	gene_id "MSTRG.178126"; transcript_id "MSTRG.178126.36"; exon_number "6";
chr7	StringTie	transcript	99395984	99408635	1000	-	.	gene_id "MSTRG.178126"; transcript_id "MSTRG.178126.37";
chr7	StringTie	exon	99395984	99396734	1000	-	.	gene_id "MSTRG.178126"; transcript_id "MSTRG.178126.37"; exon_number "1";
chr7	StringTie	exon	99397862	99398013	1000	-	.	gene_id "MSTRG.178126"; transcript_id "MSTRG.178126.37"; exon_number "2";
chr7	StringTie	exon	99400303	99400418	1000	-	.	gene_id "MSTRG.178126"; transcript_id "MSTRG.178126.37"; exon_number "3";
chr7	StringTie	exon	99403398	99403505	1000	-	.	gene_id "MSTRG.178126"; transcript_id "MSTRG.178126.37"; exon_number "4";
chr7	StringTie	exon	99404862	99404953	1000	-	.	gene_id "MSTRG.178126"; transcript_id "MSTRG.178126.37"; exon_number "5";
chr7	StringTie	exon	99408536	99408635	1000	-	.	gene_id "MSTRG.178126"; transcript_id "MSTRG.178126.37"; exon_number "6";
chr7	StringTie	transcript	99395984	99408635	1000	-	.	gene_id "MSTRG.178126"; transcript_id "MSTRG.178126.38";
chr7	StringTie	exon	99395984	99396740	1000	-	.	gene_id "MSTRG.178126"; transcript_id "MSTRG.178126.38"; exon_number "1";
chr7	StringTie	exon	99397862	99398010	1000	-	.	gene_id "MSTRG.178126"; transcript_id "MSTRG.178126.38"; exon_number "2";
chr7	StringTie	exon	99400303	99400424	1000	-	.	gene_id "MSTRG.178126"; transcript_id "MSTRG.178126.38"; exon_number "3";
chr7	StringTie	exon	99403398	99403505	1000	-	.	gene_id "MSTRG.178126"; transcript_id "MSTRG.178126.38"; exon_number "4";
chr7	StringTie	exon	99404862	99404953	1000	-	.	gene_id "MSTRG.178126"; transcript_id "MSTRG.178126.38"; exon_number "5";
chr7	StringTie	exon	99408536	99408635	1000	-	.	gene_id "MSTRG.178126"; transcript_id "MSTRG.178126.38"; exon_number "6";
chr7	StringTie	transcript	99395984	99408635	1000	-	.	gene_id "MSTRG.178126"; transcript_id "MSTRG.178126.39";
chr7	StringTie	exon	99395984	99396734	1000	-	.	gene_id "MSTRG.178126"; transcript_id "MSTRG.178126.39"; exon_number "1";
chr7	StringTie	exon	99397862	99398013	1000	-	.	gene_id "MSTRG.178126"; transcript_id "MSTRG.178126.39"; exon_number "2";
chr7	StringTie	exon	99400303	99400424	1000	-	.	gene_id "MSTRG.178126"; transcript_id "MSTRG.178126.39"; exon_number "3";
chr7	StringTie	exon	99403398	99403505	1000	-	.	gene_id "MSTRG.178126"; transcript_id "MSTRG.178126.39"; exon_number "4";
chr7	StringTie	exon	99404858	99404953	1000	-	.	gene_id "MSTRG.178126"; transcript_id "MSTRG.178126.39"; exon_number "5";
chr7	StringTie	exon	99408536	99408635	1000	-	.	gene_id "MSTRG.178126"; transcript_id "MSTRG.178126.39"; exon_number "6";
chr7	StringTie	transcript	99389907	99394118	1000	-	.	gene_id "MSTRG.178126"; transcript_id "MSTRG.178126.4";
chr7	StringTie	exon	99389907	99389991	1000	-	.	gene_id "MSTRG.178126"; transcript_id "MSTRG.178126.4"; exon_number "1";
chr7	StringTie	exon	99390937	99391192	1000	-	.	gene_id "MSTRG.178126"; transcript_id "MSTRG.178126.4"; exon_number "2";
chr7	StringTie	exon	99392773	99392847	1000	-	.	gene_id "MSTRG.178126"; transcript_id "MSTRG.178126.4"; exon_number "3";
chr7	StringTie	exon	99394051	99394118	1000	-	.	gene_id "MSTRG.178126"; transcript_id "MSTRG.178126.4"; exon_number "4";
chr7	StringTie	transcript	99395984	99408948	1000	-	.	gene_id "MSTRG.178126"; transcript_id "MSTRG.178126.40";
chr7	StringTie	exon	99395984	99396740	1000	-	.	gene_id "MSTRG.178126"; transcript_id "MSTRG.178126.40"; exon_number "1";
chr7	StringTie	exon	99397276	99397378	1000	-	.	gene_id "MSTRG.178126"; transcript_id "MSTRG.178126.40"; exon_number "2";
chr7	StringTie	exon	99397862	99398013	1000	-	.	gene_id "MSTRG.178126"; transcript_id "MSTRG.178126.40"; exon_number "3";
chr7	StringTie	exon	99400303	99400424	1000	-	.	gene_id "MSTRG.178126"; transcript_id "MSTRG.178126.40"; exon_number "4";
chr7	StringTie	exon	99403398	99403505	1000	-	.	gene_id "MSTRG.178126"; transcript_id "MSTRG.178126.40"; exon_number "5";
chr7	StringTie	exon	99404862	99404953	1000	-	.	gene_id "MSTRG.178126"; transcript_id "MSTRG.178126.40"; exon_number "6";
chr7	StringTie	exon	99408536	99408948	1000	-	.	gene_id "MSTRG.178126"; transcript_id "MSTRG.178126.40"; exon_number "7";
chr7	StringTie	transcript	99395984	99472529	1000	-	.	gene_id "MSTRG.178126"; transcript_id "MSTRG.178126.41";
chr7	StringTie	exon	99395984	99397378	1000	-	.	gene_id "MSTRG.178126"; transcript_id "MSTRG.178126.41"; exon_number "1";
chr7	StringTie	exon	99397862	99398013	1000	-	.	gene_id "MSTRG.178126"; transcript_id "MSTRG.178126.41"; exon_number "2";
chr7	StringTie	exon	99400303	99400424	1000	-	.	gene_id "MSTRG.178126"; transcript_id "MSTRG.178126.41"; exon_number "3";
chr7	StringTie	exon	99403398	99403505	1000	-	.	gene_id "MSTRG.178126"; transcript_id "MSTRG.178126.41"; exon_number "4";
chr7	StringTie	exon	99404862	99404953	1000	-	.	gene_id "MSTRG.178126"; transcript_id "MSTRG.178126.41"; exon_number "5";
chr7	StringTie	exon	99417473	99420149	1000	-	.	gene_id "MSTRG.178126"; transcript_id "MSTRG.178126.41"; exon_number "6";
chr7	StringTie	exon	99423775	99423957	1000	-	.	gene_id "MSTRG.178126"; transcript_id "MSTRG.178126.41"; exon_number "7";
chr7	StringTie	exon	99424795	99425616	1000	-	.	gene_id "MSTRG.178126"; transcript_id "MSTRG.178126.41"; exon_number "8";
chr7	StringTie	exon	99429103	99429204	1000	-	.	gene_id "MSTRG.178126"; transcript_id "MSTRG.178126.41"; exon_number "9";
chr7	StringTie	exon	99429588	99429806	1000	-	.	gene_id "MSTRG.178126"; transcript_id "MSTRG.178126.41"; exon_number "10";
chr7	StringTie	exon	99433278	99433418	1000	-	.	gene_id "MSTRG.178126"; transcript_id "MSTRG.178126.41"; exon_number "11";
chr7	StringTie	exon	99434790	99435268	1000	-	.	gene_id "MSTRG.178126"; transcript_id "MSTRG.178126.41"; exon_number "12";
chr7	StringTie	exon	99441390	99441487	1000	-	.	gene_id "MSTRG.178126"; transcript_id "MSTRG.178126.41"; exon_number "13";
chr7	StringTie	exon	99458198	99458355	1000	-	.	gene_id "MSTRG.178126"; transcript_id "MSTRG.178126.41"; exon_number "14";
chr7	StringTie	exon	99459147	99459263	1000	-	.	gene_id "MSTRG.178126"; transcript_id "MSTRG.178126.41"; exon_number "15";
chr7	StringTie	exon	99460086	99460193	1000	-	.	gene_id "MSTRG.178126"; transcript_id "MSTRG.178126.41"; exon_number "16";
chr7	StringTie	exon	99466111	99466324	1000	-	.	gene_id "MSTRG.178126"; transcript_id "MSTRG.178126.41"; exon_number "17";
chr7	StringTie	exon	99470201	99470324	1000	-	.	gene_id "MSTRG.178126"; transcript_id "MSTRG.178126.41"; exon_number "18";
chr7	StringTie	exon	99471543	99471851	1000	-	.	gene_id "MSTRG.178126"; transcript_id "MSTRG.178126.41"; exon_number "19";
chr7	StringTie	exon	99472504	99472529	1000	-	.	gene_id "MSTRG.178126"; transcript_id "MSTRG.178126.41"; exon_number "20";
chr7	StringTie	transcript	99395986	99408637	1000	-	.	gene_id "MSTRG.178126"; transcript_id "MSTRG.178126.42";
chr7	StringTie	exon	99395986	99396740	1000	-	.	gene_id "MSTRG.178126"; transcript_id "MSTRG.178126.42"; exon_number "1";
chr7	StringTie	exon	99397762	99398013	1000	-	.	gene_id "MSTRG.178126"; transcript_id "MSTRG.178126.42"; exon_number "2";
chr7	StringTie	exon	99400303	99400424	1000	-	.	gene_id "MSTRG.178126"; transcript_id "MSTRG.178126.42"; exon_number "3";
chr7	StringTie	exon	99403398	99403505	1000	-	.	gene_id "MSTRG.178126"; transcript_id "MSTRG.178126.42"; exon_number "4";
chr7	StringTie	exon	99404862	99404953	1000	-	.	gene_id "MSTRG.178126"; transcript_id "MSTRG.178126.42"; exon_number "5";
chr7	StringTie	exon	99408536	99408637	1000	-	.	gene_id "MSTRG.178126"; transcript_id "MSTRG.178126.42"; exon_number "6";
chr7	StringTie	transcript	99395986	99408635	1000	-	.	gene_id "MSTRG.178126"; transcript_id "MSTRG.178126.43";
chr7	StringTie	exon	99395986	99396413	1000	-	.	gene_id "MSTRG.178126"; transcript_id "MSTRG.178126.43"; exon_number "1";
chr7	StringTie	exon	99397862	99398008	1000	-	.	gene_id "MSTRG.178126"; transcript_id "MSTRG.178126.43"; exon_number "2";
chr7	StringTie	exon	99400303	99400424	1000	-	.	gene_id "MSTRG.178126"; transcript_id "MSTRG.178126.43"; exon_number "3";
chr7	StringTie	exon	99403398	99403505	1000	-	.	gene_id "MSTRG.178126"; transcript_id "MSTRG.178126.43"; exon_number "4";
chr7	StringTie	exon	99404862	99404953	1000	-	.	gene_id "MSTRG.178126"; transcript_id "MSTRG.178126.43"; exon_number "5";
chr7	StringTie	exon	99408536	99408635	1000	-	.	gene_id "MSTRG.178126"; transcript_id "MSTRG.178126.43"; exon_number "6";
chr7	StringTie	transcript	99395987	99408635	1000	-	.	gene_id "MSTRG.178126"; transcript_id "MSTRG.178126.44";
chr7	StringTie	exon	99395987	99397378	1000	-	.	gene_id "MSTRG.178126"; transcript_id "MSTRG.178126.44"; exon_number "1";
chr7	StringTie	exon	99397862	99398013	1000	-	.	gene_id "MSTRG.178126"; transcript_id "MSTRG.178126.44"; exon_number "2";
chr7	StringTie	exon	99400303	99400418	1000	-	.	gene_id "MSTRG.178126"; transcript_id "MSTRG.178126.44"; exon_number "3";
chr7	StringTie	exon	99403398	99403505	1000	-	.	gene_id "MSTRG.178126"; transcript_id "MSTRG.178126.44"; exon_number "4";
chr7	StringTie	exon	99404862	99404953	1000	-	.	gene_id "MSTRG.178126"; transcript_id "MSTRG.178126.44"; exon_number "5";
chr7	StringTie	exon	99408536	99408635	1000	-	.	gene_id "MSTRG.178126"; transcript_id "MSTRG.178126.44"; exon_number "6";
chr7	StringTie	transcript	99395988	99404976	1000	-	.	gene_id "MSTRG.178126"; transcript_id "MSTRG.178126.45";
chr7	StringTie	exon	99395988	99396413	1000	-	.	gene_id "MSTRG.178126"; transcript_id "MSTRG.178126.45"; exon_number "1";
chr7	StringTie	exon	99397862	99398013	1000	-	.	gene_id "MSTRG.178126"; transcript_id "MSTRG.178126.45"; exon_number "2";
chr7	StringTie	exon	99400303	99400424	1000	-	.	gene_id "MSTRG.178126"; transcript_id "MSTRG.178126.45"; exon_number "3";
chr7	StringTie	exon	99403398	99403525	1000	-	.	gene_id "MSTRG.178126"; transcript_id "MSTRG.178126.45"; exon_number "4";
chr7	StringTie	exon	99404858	99404976	1000	-	.	gene_id "MSTRG.178126"; transcript_id "MSTRG.178126.45"; exon_number "5";
chr7	StringTie	transcript	99395988	99408635	1000	-	.	gene_id "MSTRG.178126"; transcript_id "MSTRG.178126.46";
chr7	StringTie	exon	99395988	99396413	1000	-	.	gene_id "MSTRG.178126"; transcript_id "MSTRG.178126.46"; exon_number "1";
chr7	StringTie	exon	99397862	99398013	1000	-	.	gene_id "MSTRG.178126"; transcript_id "MSTRG.178126.46"; exon_number "2";
chr7	StringTie	exon	99400303	99400424	1000	-	.	gene_id "MSTRG.178126"; transcript_id "MSTRG.178126.46"; exon_number "3";
chr7	StringTie	exon	99403398	99403505	1000	-	.	gene_id "MSTRG.178126"; transcript_id "MSTRG.178126.46"; exon_number "4";
chr7	StringTie	exon	99404862	99404961	1000	-	.	gene_id "MSTRG.178126"; transcript_id "MSTRG.178126.46"; exon_number "5";
chr7	StringTie	exon	99408534	99408635	1000	-	.	gene_id "MSTRG.178126"; transcript_id "MSTRG.178126.46"; exon_number "6";
chr7	StringTie	transcript	99395988	99408836	1000	-	.	gene_id "MSTRG.178126"; transcript_id "MSTRG.178126.47";
chr7	StringTie	exon	99395988	99397378	1000	-	.	gene_id "MSTRG.178126"; transcript_id "MSTRG.178126.47"; exon_number "1";
chr7	StringTie	exon	99397862	99398013	1000	-	.	gene_id "MSTRG.178126"; transcript_id "MSTRG.178126.47"; exon_number "2";
chr7	StringTie	exon	99400303	99400424	1000	-	.	gene_id "MSTRG.178126"; transcript_id "MSTRG.178126.47"; exon_number "3";
chr7	StringTie	exon	99403398	99403505	1000	-	.	gene_id "MSTRG.178126"; transcript_id "MSTRG.178126.47"; exon_number "4";
chr7	StringTie	exon	99404862	99404945	1000	-	.	gene_id "MSTRG.178126"; transcript_id "MSTRG.178126.47"; exon_number "5";
chr7	StringTie	exon	99408536	99408836	1000	-	.	gene_id "MSTRG.178126"; transcript_id "MSTRG.178126.47"; exon_number "6";
chr7	StringTie	transcript	99395988	99408635	1000	-	.	gene_id "MSTRG.178126"; transcript_id "MSTRG.178126.48";
chr7	StringTie	exon	99395988	99396740	1000	-	.	gene_id "MSTRG.178126"; transcript_id "MSTRG.178126.48"; exon_number "1";
chr7	StringTie	exon	99397862	99398013	1000	-	.	gene_id "MSTRG.178126"; transcript_id "MSTRG.178126.48"; exon_number "2";
chr7	StringTie	exon	99400303	99400418	1000	-	.	gene_id "MSTRG.178126"; transcript_id "MSTRG.178126.48"; exon_number "3";
chr7	StringTie	exon	99403398	99403505	1000	-	.	gene_id "MSTRG.178126"; transcript_id "MSTRG.178126.48"; exon_number "4";
chr7	StringTie	exon	99404862	99404945	1000	-	.	gene_id "MSTRG.178126"; transcript_id "MSTRG.178126.48"; exon_number "5";
chr7	StringTie	exon	99408536	99408635	1000	-	.	gene_id "MSTRG.178126"; transcript_id "MSTRG.178126.48"; exon_number "6";
chr7	StringTie	transcript	99395988	99408635	1000	-	.	gene_id "MSTRG.178126"; transcript_id "MSTRG.178126.49";
chr7	StringTie	exon	99395988	99396413	1000	-	.	gene_id "MSTRG.178126"; transcript_id "MSTRG.178126.49"; exon_number "1";
chr7	StringTie	exon	99397862	99398011	1000	-	.	gene_id "MSTRG.178126"; transcript_id "MSTRG.178126.49"; exon_number "2";
chr7	StringTie	exon	99400303	99400424	1000	-	.	gene_id "MSTRG.178126"; transcript_id "MSTRG.178126.49"; exon_number "3";
chr7	StringTie	exon	99403398	99403505	1000	-	.	gene_id "MSTRG.178126"; transcript_id "MSTRG.178126.49"; exon_number "4";
chr7	StringTie	exon	99404862	99404953	1000	-	.	gene_id "MSTRG.178126"; transcript_id "MSTRG.178126.49"; exon_number "5";
chr7	StringTie	exon	99408536	99408635	1000	-	.	gene_id "MSTRG.178126"; transcript_id "MSTRG.178126.49"; exon_number "6";
chr7	StringTie	transcript	99389917	99394006	1000	-	.	gene_id "MSTRG.178126"; transcript_id "MSTRG.178126.5";
chr7	StringTie	exon	99389917	99389991	1000	-	.	gene_id "MSTRG.178126"; transcript_id "MSTRG.178126.5"; exon_number "1";
chr7	StringTie	exon	99390941	99394006	1000	-	.	gene_id "MSTRG.178126"; transcript_id "MSTRG.178126.5"; exon_number "2";
chr7	StringTie	transcript	99395988	99408635	1000	-	.	gene_id "MSTRG.178126"; transcript_id "MSTRG.178126.50";
chr7	StringTie	exon	99395988	99397378	1000	-	.	gene_id "MSTRG.178126"; transcript_id "MSTRG.178126.50"; exon_number "1";
chr7	StringTie	exon	99397862	99398011	1000	-	.	gene_id "MSTRG.178126"; transcript_id "MSTRG.178126.50"; exon_number "2";
chr7	StringTie	exon	99400303	99400424	1000	-	.	gene_id "MSTRG.178126"; transcript_id "MSTRG.178126.50"; exon_number "3";
chr7	StringTie	exon	99403398	99403505	1000	-	.	gene_id "MSTRG.178126"; transcript_id "MSTRG.178126.50"; exon_number "4";
chr7	StringTie	exon	99404862	99404953	1000	-	.	gene_id "MSTRG.178126"; transcript_id "MSTRG.178126.50"; exon_number "5";
chr7	StringTie	exon	99408536	99408635	1000	-	.	gene_id "MSTRG.178126"; transcript_id "MSTRG.178126.50"; exon_number "6";
chr7	StringTie	transcript	99395989	99409004	1000	-	.	gene_id "MSTRG.178126"; transcript_id "MSTRG.178126.51";
chr7	StringTie	exon	99395989	99396740	1000	-	.	gene_id "MSTRG.178126"; transcript_id "MSTRG.178126.51"; exon_number "1";
chr7	StringTie	exon	99397862	99398013	1000	-	.	gene_id "MSTRG.178126"; transcript_id "MSTRG.178126.51"; exon_number "2";
chr7	StringTie	exon	99400303	99400424	1000	-	.	gene_id "MSTRG.178126"; transcript_id "MSTRG.178126.51"; exon_number "3";
chr7	StringTie	exon	99403398	99403505	1000	-	.	gene_id "MSTRG.178126"; transcript_id "MSTRG.178126.51"; exon_number "4";
chr7	StringTie	exon	99404862	99404953	1000	-	.	gene_id "MSTRG.178126"; transcript_id "MSTRG.178126.51"; exon_number "5";
chr7	StringTie	exon	99408536	99408720	1000	-	.	gene_id "MSTRG.178126"; transcript_id "MSTRG.178126.51"; exon_number "6";
chr7	StringTie	exon	99408809	99409004	1000	-	.	gene_id "MSTRG.178126"; transcript_id "MSTRG.178126.51"; exon_number "7";
chr7	StringTie	transcript	99395990	99408635	1000	-	.	gene_id "MSTRG.178126"; transcript_id "MSTRG.178126.52";
chr7	StringTie	exon	99395990	99397408	1000	-	.	gene_id "MSTRG.178126"; transcript_id "MSTRG.178126.52"; exon_number "1";
chr7	StringTie	exon	99397862	99398013	1000	-	.	gene_id "MSTRG.178126"; transcript_id "MSTRG.178126.52"; exon_number "2";
chr7	StringTie	exon	99400303	99400424	1000	-	.	gene_id "MSTRG.178126"; transcript_id "MSTRG.178126.52"; exon_number "3";
chr7	StringTie	exon	99403398	99403505	1000	-	.	gene_id "MSTRG.178126"; transcript_id "MSTRG.178126.52"; exon_number "4";
chr7	StringTie	exon	99404862	99404953	1000	-	.	gene_id "MSTRG.178126"; transcript_id "MSTRG.178126.52"; exon_number "5";
chr7	StringTie	exon	99408536	99408635	1000	-	.	gene_id "MSTRG.178126"; transcript_id "MSTRG.178126.52"; exon_number "6";
chr7	StringTie	transcript	99395991	99408635	1000	-	.	gene_id "MSTRG.178126"; transcript_id "MSTRG.178126.53";
chr7	StringTie	exon	99395991	99396740	1000	-	.	gene_id "MSTRG.178126"; transcript_id "MSTRG.178126.53"; exon_number "1";
chr7	StringTie	exon	99397862	99398008	1000	-	.	gene_id "MSTRG.178126"; transcript_id "MSTRG.178126.53"; exon_number "2";
chr7	StringTie	exon	99400303	99400424	1000	-	.	gene_id "MSTRG.178126"; transcript_id "MSTRG.178126.53"; exon_number "3";
chr7	StringTie	exon	99403398	99403505	1000	-	.	gene_id "MSTRG.178126"; transcript_id "MSTRG.178126.53"; exon_number "4";
chr7	StringTie	exon	99404862	99404953	1000	-	.	gene_id "MSTRG.178126"; transcript_id "MSTRG.178126.53"; exon_number "5";
chr7	StringTie	exon	99408536	99408635	1000	-	.	gene_id "MSTRG.178126"; transcript_id "MSTRG.178126.53"; exon_number "6";
chr7	StringTie	transcript	99395991	99408635	1000	-	.	gene_id "MSTRG.178126"; transcript_id "MSTRG.178126.54";
chr7	StringTie	exon	99395991	99396734	1000	-	.	gene_id "MSTRG.178126"; transcript_id "MSTRG.178126.54"; exon_number "1";
chr7	StringTie	exon	99397862	99398013	1000	-	.	gene_id "MSTRG.178126"; transcript_id "MSTRG.178126.54"; exon_number "2";
chr7	StringTie	exon	99400303	99400424	1000	-	.	gene_id "MSTRG.178126"; transcript_id "MSTRG.178126.54"; exon_number "3";
chr7	StringTie	exon	99403398	99403505	1000	-	.	gene_id "MSTRG.178126"; transcript_id "MSTRG.178126.54"; exon_number "4";
chr7	StringTie	exon	99404862	99404953	1000	-	.	gene_id "MSTRG.178126"; transcript_id "MSTRG.178126.54"; exon_number "5";
chr7	StringTie	exon	99408489	99408635	1000	-	.	gene_id "MSTRG.178126"; transcript_id "MSTRG.178126.54"; exon_number "6";
chr7	StringTie	transcript	99395992	99408635	1000	-	.	gene_id "MSTRG.178126"; transcript_id "MSTRG.178126.55";
chr7	StringTie	exon	99395992	99396740	1000	-	.	gene_id "MSTRG.178126"; transcript_id "MSTRG.178126.55"; exon_number "1";
chr7	StringTie	exon	99397862	99397991	1000	-	.	gene_id "MSTRG.178126"; transcript_id "MSTRG.178126.55"; exon_number "2";
chr7	StringTie	exon	99404868	99404953	1000	-	.	gene_id "MSTRG.178126"; transcript_id "MSTRG.178126.55"; exon_number "3";
chr7	StringTie	exon	99408536	99408635	1000	-	.	gene_id "MSTRG.178126"; transcript_id "MSTRG.178126.55"; exon_number "4";
chr7	StringTie	transcript	99395992	99408635	1000	-	.	gene_id "MSTRG.178126"; transcript_id "MSTRG.178126.56";
chr7	StringTie	exon	99395992	99396734	1000	-	.	gene_id "MSTRG.178126"; transcript_id "MSTRG.178126.56"; exon_number "1";
chr7	StringTie	exon	99397862	99398013	1000	-	.	gene_id "MSTRG.178126"; transcript_id "MSTRG.178126.56"; exon_number "2";
chr7	StringTie	exon	99400303	99400418	1000	-	.	gene_id "MSTRG.178126"; transcript_id "MSTRG.178126.56"; exon_number "3";
chr7	StringTie	exon	99403398	99403505	1000	-	.	gene_id "MSTRG.178126"; transcript_id "MSTRG.178126.56"; exon_number "4";
chr7	StringTie	exon	99404862	99404949	1000	-	.	gene_id "MSTRG.178126"; transcript_id "MSTRG.178126.56"; exon_number "5";
chr7	StringTie	exon	99408536	99408635	1000	-	.	gene_id "MSTRG.178126"; transcript_id "MSTRG.178126.56"; exon_number "6";
chr7	StringTie	transcript	99389933	99408892	1000	-	.	gene_id "MSTRG.178126"; transcript_id "MSTRG.178126.6";
chr7	StringTie	exon	99389933	99389953	1000	-	.	gene_id "MSTRG.178126"; transcript_id "MSTRG.178126.6"; exon_number "1";
chr7	StringTie	exon	99390905	99393186	1000	-	.	gene_id "MSTRG.178126"; transcript_id "MSTRG.178126.6"; exon_number "2";
chr7	StringTie	exon	99394653	99397378	1000	-	.	gene_id "MSTRG.178126"; transcript_id "MSTRG.178126.6"; exon_number "3";
chr7	StringTie	exon	99397862	99398013	1000	-	.	gene_id "MSTRG.178126"; transcript_id "MSTRG.178126.6"; exon_number "4";
chr7	StringTie	exon	99400303	99400424	1000	-	.	gene_id "MSTRG.178126"; transcript_id "MSTRG.178126.6"; exon_number "5";
chr7	StringTie	exon	99403398	99403505	1000	-	.	gene_id "MSTRG.178126"; transcript_id "MSTRG.178126.6"; exon_number "6";
chr7	StringTie	exon	99404862	99404953	1000	-	.	gene_id "MSTRG.178126"; transcript_id "MSTRG.178126.6"; exon_number "7";
chr7	StringTie	exon	99408536	99408892	1000	-	.	gene_id "MSTRG.178126"; transcript_id "MSTRG.178126.6"; exon_number "8";
chr7	StringTie	transcript	99415272	99439428	1000	-	.	gene_id "MSTRG.178126"; transcript_id "MSTRG.178126.60";
chr7	StringTie	exon	99415272	99415311	1000	-	.	gene_id "MSTRG.178126"; transcript_id "MSTRG.178126.60"; exon_number "1";
chr7	StringTie	exon	99418785	99420149	1000	-	.	gene_id "MSTRG.178126"; transcript_id "MSTRG.178126.60"; exon_number "2";
chr7	StringTie	exon	99423775	99423957	1000	-	.	gene_id "MSTRG.178126"; transcript_id "MSTRG.178126.60"; exon_number "3";
chr7	StringTie	exon	99424795	99425616	1000	-	.	gene_id "MSTRG.178126"; transcript_id "MSTRG.178126.60"; exon_number "4";
chr7	StringTie	exon	99429103	99429204	1000	-	.	gene_id "MSTRG.178126"; transcript_id "MSTRG.178126.60"; exon_number "5";
chr7	StringTie	exon	99429588	99429806	1000	-	.	gene_id "MSTRG.178126"; transcript_id "MSTRG.178126.60"; exon_number "6";
chr7	StringTie	exon	99433278	99433418	1000	-	.	gene_id "MSTRG.178126"; transcript_id "MSTRG.178126.60"; exon_number "7";
chr7	StringTie	exon	99434790	99435268	1000	-	.	gene_id "MSTRG.178126"; transcript_id "MSTRG.178126.60"; exon_number "8";
chr7	StringTie	exon	99438692	99438868	1000	-	.	gene_id "MSTRG.178126"; transcript_id "MSTRG.178126.60"; exon_number "9";
chr7	StringTie	exon	99439398	99439428	1000	-	.	gene_id "MSTRG.178126"; transcript_id "MSTRG.178126.60"; exon_number "10";
chr7	StringTie	transcript	99416288	99472840	1000	-	.	gene_id "MSTRG.178126"; transcript_id "MSTRG.178126.61";
chr7	StringTie	exon	99416288	99420149	1000	-	.	gene_id "MSTRG.178126"; transcript_id "MSTRG.178126.61"; exon_number "1";
chr7	StringTie	exon	99423775	99423957	1000	-	.	gene_id "MSTRG.178126"; transcript_id "MSTRG.178126.61"; exon_number "2";
chr7	StringTie	exon	99424795	99425616	1000	-	.	gene_id "MSTRG.178126"; transcript_id "MSTRG.178126.61"; exon_number "3";
chr7	StringTie	exon	99429103	99429204	1000	-	.	gene_id "MSTRG.178126"; transcript_id "MSTRG.178126.61"; exon_number "4";
chr7	StringTie	exon	99429588	99429806	1000	-	.	gene_id "MSTRG.178126"; transcript_id "MSTRG.178126.61"; exon_number "5";
chr7	StringTie	exon	99432924	99433418	1000	-	.	gene_id "MSTRG.178126"; transcript_id "MSTRG.178126.61"; exon_number "6";
chr7	StringTie	exon	99434790	99435268	1000	-	.	gene_id "MSTRG.178126"; transcript_id "MSTRG.178126.61"; exon_number "7";
chr7	StringTie	exon	99447952	99448188	1000	-	.	gene_id "MSTRG.178126"; transcript_id "MSTRG.178126.61"; exon_number "8";
chr7	StringTie	exon	99458198	99458355	1000	-	.	gene_id "MSTRG.178126"; transcript_id "MSTRG.178126.61"; exon_number "9";
chr7	StringTie	exon	99459147	99459263	1000	-	.	gene_id "MSTRG.178126"; transcript_id "MSTRG.178126.61"; exon_number "10";
chr7	StringTie	exon	99460086	99460193	1000	-	.	gene_id "MSTRG.178126"; transcript_id "MSTRG.178126.61"; exon_number "11";
chr7	StringTie	exon	99466111	99466324	1000	-	.	gene_id "MSTRG.178126"; transcript_id "MSTRG.178126.61"; exon_number "12";
chr7	StringTie	exon	99470201	99470324	1000	-	.	gene_id "MSTRG.178126"; transcript_id "MSTRG.178126.61"; exon_number "13";
chr7	StringTie	exon	99471543	99472840	1000	-	.	gene_id "MSTRG.178126"; transcript_id "MSTRG.178126.61"; exon_number "14";
chr7	StringTie	transcript	99416296	99439003	1000	-	.	gene_id "MSTRG.178126"; transcript_id "MSTRG.178126.62";
chr7	StringTie	exon	99416296	99420149	1000	-	.	gene_id "MSTRG.178126"; transcript_id "MSTRG.178126.62"; exon_number "1";
chr7	StringTie	exon	99423775	99423957	1000	-	.	gene_id "MSTRG.178126"; transcript_id "MSTRG.178126.62"; exon_number "2";
chr7	StringTie	exon	99424795	99425616	1000	-	.	gene_id "MSTRG.178126"; transcript_id "MSTRG.178126.62"; exon_number "3";
chr7	StringTie	exon	99429103	99429204	1000	-	.	gene_id "MSTRG.178126"; transcript_id "MSTRG.178126.62"; exon_number "4";
chr7	StringTie	exon	99429588	99429806	1000	-	.	gene_id "MSTRG.178126"; transcript_id "MSTRG.178126.62"; exon_number "5";
chr7	StringTie	exon	99432924	99433418	1000	-	.	gene_id "MSTRG.178126"; transcript_id "MSTRG.178126.62"; exon_number "6";
chr7	StringTie	exon	99434790	99435268	1000	-	.	gene_id "MSTRG.178126"; transcript_id "MSTRG.178126.62"; exon_number "7";
chr7	StringTie	exon	99438692	99439003	1000	-	.	gene_id "MSTRG.178126"; transcript_id "MSTRG.178126.62"; exon_number "8";
chr7	StringTie	transcript	99416296	99472681	1000	-	.	gene_id "MSTRG.178126"; transcript_id "MSTRG.178126.63";
chr7	StringTie	exon	99416296	99420149	1000	-	.	gene_id "MSTRG.178126"; transcript_id "MSTRG.178126.63"; exon_number "1";
chr7	StringTie	exon	99423775	99423922	1000	-	.	gene_id "MSTRG.178126"; transcript_id "MSTRG.178126.63"; exon_number "2";
chr7	StringTie	exon	99424795	99425616	1000	-	.	gene_id "MSTRG.178126"; transcript_id "MSTRG.178126.63"; exon_number "3";
chr7	StringTie	exon	99429103	99429204	1000	-	.	gene_id "MSTRG.178126"; transcript_id "MSTRG.178126.63"; exon_number "4";
chr7	StringTie	exon	99429588	99429806	1000	-	.	gene_id "MSTRG.178126"; transcript_id "MSTRG.178126.63"; exon_number "5";
chr7	StringTie	exon	99433278	99433418	1000	-	.	gene_id "MSTRG.178126"; transcript_id "MSTRG.178126.63"; exon_number "6";
chr7	StringTie	exon	99434790	99435268	1000	-	.	gene_id "MSTRG.178126"; transcript_id "MSTRG.178126.63"; exon_number "7";
chr7	StringTie	exon	99447952	99449193	1000	-	.	gene_id "MSTRG.178126"; transcript_id "MSTRG.178126.63"; exon_number "8";
chr7	StringTie	exon	99458198	99458355	1000	-	.	gene_id "MSTRG.178126"; transcript_id "MSTRG.178126.63"; exon_number "9";
chr7	StringTie	exon	99459147	99459263	1000	-	.	gene_id "MSTRG.178126"; transcript_id "MSTRG.178126.63"; exon_number "10";
chr7	StringTie	exon	99460086	99460193	1000	-	.	gene_id "MSTRG.178126"; transcript_id "MSTRG.178126.63"; exon_number "11";
chr7	StringTie	exon	99466129	99466300	1000	-	.	gene_id "MSTRG.178126"; transcript_id "MSTRG.178126.63"; exon_number "12";
chr7	StringTie	exon	99470201	99470324	1000	-	.	gene_id "MSTRG.178126"; transcript_id "MSTRG.178126.63"; exon_number "13";
chr7	StringTie	exon	99471543	99472681	1000	-	.	gene_id "MSTRG.178126"; transcript_id "MSTRG.178126.63"; exon_number "14";
chr7	StringTie	transcript	99416296	99466163	1000	-	.	gene_id "MSTRG.178126"; transcript_id "MSTRG.178126.64";
chr7	StringTie	exon	99416296	99420149	1000	-	.	gene_id "MSTRG.178126"; transcript_id "MSTRG.178126.64"; exon_number "1";
chr7	StringTie	exon	99423775	99423957	1000	-	.	gene_id "MSTRG.178126"; transcript_id "MSTRG.178126.64"; exon_number "2";
chr7	StringTie	exon	99424795	99425616	1000	-	.	gene_id "MSTRG.178126"; transcript_id "MSTRG.178126.64"; exon_number "3";
chr7	StringTie	exon	99429103	99429204	1000	-	.	gene_id "MSTRG.178126"; transcript_id "MSTRG.178126.64"; exon_number "4";
chr7	StringTie	exon	99429588	99429806	1000	-	.	gene_id "MSTRG.178126"; transcript_id "MSTRG.178126.64"; exon_number "5";
chr7	StringTie	exon	99432924	99433418	1000	-	.	gene_id "MSTRG.178126"; transcript_id "MSTRG.178126.64"; exon_number "6";
chr7	StringTie	exon	99434790	99435268	1000	-	.	gene_id "MSTRG.178126"; transcript_id "MSTRG.178126.64"; exon_number "7";
chr7	StringTie	exon	99466111	99466163	1000	-	.	gene_id "MSTRG.178126"; transcript_id "MSTRG.178126.64"; exon_number "8";
chr7	StringTie	transcript	99416296	99471585	1000	-	.	gene_id "MSTRG.178126"; transcript_id "MSTRG.178126.65";
chr7	StringTie	exon	99416296	99420149	1000	-	.	gene_id "MSTRG.178126"; transcript_id "MSTRG.178126.65"; exon_number "1";
chr7	StringTie	exon	99423775	99423957	1000	-	.	gene_id "MSTRG.178126"; transcript_id "MSTRG.178126.65"; exon_number "2";
chr7	StringTie	exon	99424795	99425616	1000	-	.	gene_id "MSTRG.178126"; transcript_id "MSTRG.178126.65"; exon_number "3";
chr7	StringTie	exon	99429103	99429204	1000	-	.	gene_id "MSTRG.178126"; transcript_id "MSTRG.178126.65"; exon_number "4";
chr7	StringTie	exon	99429588	99429806	1000	-	.	gene_id "MSTRG.178126"; transcript_id "MSTRG.178126.65"; exon_number "5";
chr7	StringTie	exon	99433278	99433418	1000	-	.	gene_id "MSTRG.178126"; transcript_id "MSTRG.178126.65"; exon_number "6";
chr7	StringTie	exon	99434790	99435268	1000	-	.	gene_id "MSTRG.178126"; transcript_id "MSTRG.178126.65"; exon_number "7";
chr7	StringTie	exon	99460086	99460193	1000	-	.	gene_id "MSTRG.178126"; transcript_id "MSTRG.178126.65"; exon_number "8";
chr7	StringTie	exon	99466129	99466324	1000	-	.	gene_id "MSTRG.178126"; transcript_id "MSTRG.178126.65"; exon_number "9";
chr7	StringTie	exon	99470201	99470324	1000	-	.	gene_id "MSTRG.178126"; transcript_id "MSTRG.178126.65"; exon_number "10";
chr7	StringTie	exon	99471543	99471585	1000	-	.	gene_id "MSTRG.178126"; transcript_id "MSTRG.178126.65"; exon_number "11";
chr7	StringTie	transcript	99416302	99472840	1000	-	.	gene_id "MSTRG.178126"; transcript_id "MSTRG.178126.66";
chr7	StringTie	exon	99416302	99420149	1000	-	.	gene_id "MSTRG.178126"; transcript_id "MSTRG.178126.66"; exon_number "1";
chr7	StringTie	exon	99423775	99423957	1000	-	.	gene_id "MSTRG.178126"; transcript_id "MSTRG.178126.66"; exon_number "2";
chr7	StringTie	exon	99424795	99425616	1000	-	.	gene_id "MSTRG.178126"; transcript_id "MSTRG.178126.66"; exon_number "3";
chr7	StringTie	exon	99429103	99429204	1000	-	.	gene_id "MSTRG.178126"; transcript_id "MSTRG.178126.66"; exon_number "4";
chr7	StringTie	exon	99429588	99429806	1000	-	.	gene_id "MSTRG.178126"; transcript_id "MSTRG.178126.66"; exon_number "5";
chr7	StringTie	exon	99433278	99433418	1000	-	.	gene_id "MSTRG.178126"; transcript_id "MSTRG.178126.66"; exon_number "6";
chr7	StringTie	exon	99434790	99435268	1000	-	.	gene_id "MSTRG.178126"; transcript_id "MSTRG.178126.66"; exon_number "7";
chr7	StringTie	exon	99441390	99443387	1000	-	.	gene_id "MSTRG.178126"; transcript_id "MSTRG.178126.66"; exon_number "8";
chr7	StringTie	exon	99447952	99448188	1000	-	.	gene_id "MSTRG.178126"; transcript_id "MSTRG.178126.66"; exon_number "9";
chr7	StringTie	exon	99458198	99458355	1000	-	.	gene_id "MSTRG.178126"; transcript_id "MSTRG.178126.66"; exon_number "10";
chr7	StringTie	exon	99459147	99459263	1000	-	.	gene_id "MSTRG.178126"; transcript_id "MSTRG.178126.66"; exon_number "11";
chr7	StringTie	exon	99460086	99460193	1000	-	.	gene_id "MSTRG.178126"; transcript_id "MSTRG.178126.66"; exon_number "12";
chr7	StringTie	exon	99466129	99466324	1000	-	.	gene_id "MSTRG.178126"; transcript_id "MSTRG.178126.66"; exon_number "13";
chr7	StringTie	exon	99470201	99470324	1000	-	.	gene_id "MSTRG.178126"; transcript_id "MSTRG.178126.66"; exon_number "14";
chr7	StringTie	exon	99471543	99472840	1000	-	.	gene_id "MSTRG.178126"; transcript_id "MSTRG.178126.66"; exon_number "15";
chr7	StringTie	transcript	99416323	99470508	1000	-	.	gene_id "MSTRG.178126"; transcript_id "MSTRG.178126.67";
chr7	StringTie	exon	99416323	99420149	1000	-	.	gene_id "MSTRG.178126"; transcript_id "MSTRG.178126.67"; exon_number "1";
chr7	StringTie	exon	99423775	99423957	1000	-	.	gene_id "MSTRG.178126"; transcript_id "MSTRG.178126.67"; exon_number "2";
chr7	StringTie	exon	99424795	99425616	1000	-	.	gene_id "MSTRG.178126"; transcript_id "MSTRG.178126.67"; exon_number "3";
chr7	StringTie	exon	99429103	99429204	1000	-	.	gene_id "MSTRG.178126"; transcript_id "MSTRG.178126.67"; exon_number "4";
chr7	StringTie	exon	99429588	99429806	1000	-	.	gene_id "MSTRG.178126"; transcript_id "MSTRG.178126.67"; exon_number "5";
chr7	StringTie	exon	99433278	99433418	1000	-	.	gene_id "MSTRG.178126"; transcript_id "MSTRG.178126.67"; exon_number "6";
chr7	StringTie	exon	99434790	99435268	1000	-	.	gene_id "MSTRG.178126"; transcript_id "MSTRG.178126.67"; exon_number "7";
chr7	StringTie	exon	99447952	99448188	1000	-	.	gene_id "MSTRG.178126"; transcript_id "MSTRG.178126.67"; exon_number "8";
chr7	StringTie	exon	99448901	99449193	1000	-	.	gene_id "MSTRG.178126"; transcript_id "MSTRG.178126.67"; exon_number "9";
chr7	StringTie	exon	99458198	99458355	1000	-	.	gene_id "MSTRG.178126"; transcript_id "MSTRG.178126.67"; exon_number "10";
chr7	StringTie	exon	99459147	99459263	1000	-	.	gene_id "MSTRG.178126"; transcript_id "MSTRG.178126.67"; exon_number "11";
chr7	StringTie	exon	99460086	99460193	1000	-	.	gene_id "MSTRG.178126"; transcript_id "MSTRG.178126.67"; exon_number "12";
chr7	StringTie	exon	99466129	99466324	1000	-	.	gene_id "MSTRG.178126"; transcript_id "MSTRG.178126.67"; exon_number "13";
chr7	StringTie	exon	99470201	99470298	1000	-	.	gene_id "MSTRG.178126"; transcript_id "MSTRG.178126.67"; exon_number "14";
chr7	StringTie	exon	99470393	99470508	1000	-	.	gene_id "MSTRG.178126"; transcript_id "MSTRG.178126.67"; exon_number "15";
chr7	StringTie	transcript	99416550	99472298	1000	-	.	gene_id "MSTRG.178126"; transcript_id "MSTRG.178126.68";
chr7	StringTie	exon	99416550	99420149	1000	-	.	gene_id "MSTRG.178126"; transcript_id "MSTRG.178126.68"; exon_number "1";
chr7	StringTie	exon	99423775	99423957	1000	-	.	gene_id "MSTRG.178126"; transcript_id "MSTRG.178126.68"; exon_number "2";
chr7	StringTie	exon	99424795	99425616	1000	-	.	gene_id "MSTRG.178126"; transcript_id "MSTRG.178126.68"; exon_number "3";
chr7	StringTie	exon	99429103	99429204	1000	-	.	gene_id "MSTRG.178126"; transcript_id "MSTRG.178126.68"; exon_number "4";
chr7	StringTie	exon	99429588	99429806	1000	-	.	gene_id "MSTRG.178126"; transcript_id "MSTRG.178126.68"; exon_number "5";
chr7	StringTie	exon	99433278	99433418	1000	-	.	gene_id "MSTRG.178126"; transcript_id "MSTRG.178126.68"; exon_number "6";
chr7	StringTie	exon	99434790	99435268	1000	-	.	gene_id "MSTRG.178126"; transcript_id "MSTRG.178126.68"; exon_number "7";
chr7	StringTie	exon	99458198	99458355	1000	-	.	gene_id "MSTRG.178126"; transcript_id "MSTRG.178126.68"; exon_number "8";
chr7	StringTie	exon	99459147	99459263	1000	-	.	gene_id "MSTRG.178126"; transcript_id "MSTRG.178126.68"; exon_number "9";
chr7	StringTie	exon	99460086	99460193	1000	-	.	gene_id "MSTRG.178126"; transcript_id "MSTRG.178126.68"; exon_number "10";
chr7	StringTie	exon	99466111	99466324	1000	-	.	gene_id "MSTRG.178126"; transcript_id "MSTRG.178126.68"; exon_number "11";
chr7	StringTie	exon	99470201	99470324	1000	-	.	gene_id "MSTRG.178126"; transcript_id "MSTRG.178126.68"; exon_number "12";
chr7	StringTie	exon	99471543	99472298	1000	-	.	gene_id "MSTRG.178126"; transcript_id "MSTRG.178126.68"; exon_number "13";
chr7	StringTie	transcript	99416705	99485206	1000	-	.	gene_id "MSTRG.178126"; transcript_id "MSTRG.178126.69";
chr7	StringTie	exon	99416705	99420149	1000	-	.	gene_id "MSTRG.178126"; transcript_id "MSTRG.178126.69"; exon_number "1";
chr7	StringTie	exon	99420838	99421425	1000	-	.	gene_id "MSTRG.178126"; transcript_id "MSTRG.178126.69"; exon_number "2";
chr7	StringTie	exon	99423775	99423957	1000	-	.	gene_id "MSTRG.178126"; transcript_id "MSTRG.178126.69"; exon_number "3";
chr7	StringTie	exon	99424795	99425616	1000	-	.	gene_id "MSTRG.178126"; transcript_id "MSTRG.178126.69"; exon_number "4";
chr7	StringTie	exon	99429103	99429204	1000	-	.	gene_id "MSTRG.178126"; transcript_id "MSTRG.178126.69"; exon_number "5";
chr7	StringTie	exon	99429588	99429806	1000	-	.	gene_id "MSTRG.178126"; transcript_id "MSTRG.178126.69"; exon_number "6";
chr7	StringTie	exon	99432924	99433418	1000	-	.	gene_id "MSTRG.178126"; transcript_id "MSTRG.178126.69"; exon_number "7";
chr7	StringTie	exon	99434790	99435268	1000	-	.	gene_id "MSTRG.178126"; transcript_id "MSTRG.178126.69"; exon_number "8";
chr7	StringTie	exon	99447952	99448188	1000	-	.	gene_id "MSTRG.178126"; transcript_id "MSTRG.178126.69"; exon_number "9";
chr7	StringTie	exon	99458198	99458355	1000	-	.	gene_id "MSTRG.178126"; transcript_id "MSTRG.178126.69"; exon_number "10";
chr7	StringTie	exon	99459147	99459263	1000	-	.	gene_id "MSTRG.178126"; transcript_id "MSTRG.178126.69"; exon_number "11";
chr7	StringTie	exon	99460086	99460193	1000	-	.	gene_id "MSTRG.178126"; transcript_id "MSTRG.178126.69"; exon_number "12";
chr7	StringTie	exon	99466129	99466324	1000	-	.	gene_id "MSTRG.178126"; transcript_id "MSTRG.178126.69"; exon_number "13";
chr7	StringTie	exon	99470201	99470324	1000	-	.	gene_id "MSTRG.178126"; transcript_id "MSTRG.178126.69"; exon_number "14";
chr7	StringTie	exon	99471543	99476896	1000	-	.	gene_id "MSTRG.178126"; transcript_id "MSTRG.178126.69"; exon_number "15";
chr7	StringTie	exon	99479640	99479856	1000	-	.	gene_id "MSTRG.178126"; transcript_id "MSTRG.178126.69"; exon_number "16";
chr7	StringTie	exon	99480563	99480585	1000	-	.	gene_id "MSTRG.178126"; transcript_id "MSTRG.178126.69"; exon_number "17";
chr7	StringTie	exon	99485193	99485206	1000	-	.	gene_id "MSTRG.178126"; transcript_id "MSTRG.178126.69"; exon_number "18";
chr7	StringTie	transcript	99392048	99408548	1000	-	.	gene_id "MSTRG.178126"; transcript_id "MSTRG.178126.7";
chr7	StringTie	exon	99392048	99392150	1000	-	.	gene_id "MSTRG.178126"; transcript_id "MSTRG.178126.7"; exon_number "1";
chr7	StringTie	exon	99392700	99392799	1000	-	.	gene_id "MSTRG.178126"; transcript_id "MSTRG.178126.7"; exon_number "2";
chr7	StringTie	exon	99397862	99398013	1000	-	.	gene_id "MSTRG.178126"; transcript_id "MSTRG.178126.7"; exon_number "3";
chr7	StringTie	exon	99400303	99400424	1000	-	.	gene_id "MSTRG.178126"; transcript_id "MSTRG.178126.7"; exon_number "4";
chr7	StringTie	exon	99403398	99403525	1000	-	.	gene_id "MSTRG.178126"; transcript_id "MSTRG.178126.7"; exon_number "5";
chr7	StringTie	exon	99404862	99404953	1000	-	.	gene_id "MSTRG.178126"; transcript_id "MSTRG.178126.7"; exon_number "6";
chr7	StringTie	exon	99408536	99408548	1000	-	.	gene_id "MSTRG.178126"; transcript_id "MSTRG.178126.7"; exon_number "7";
chr7	StringTie	transcript	99416775	99438079	1000	-	.	gene_id "MSTRG.178126"; transcript_id "MSTRG.178126.71";
chr7	StringTie	exon	99416775	99420149	1000	-	.	gene_id "MSTRG.178126"; transcript_id "MSTRG.178126.71"; exon_number "1";
chr7	StringTie	exon	99423775	99423957	1000	-	.	gene_id "MSTRG.178126"; transcript_id "MSTRG.178126.71"; exon_number "2";
chr7	StringTie	exon	99424795	99425616	1000	-	.	gene_id "MSTRG.178126"; transcript_id "MSTRG.178126.71"; exon_number "3";
chr7	StringTie	exon	99429103	99429204	1000	-	.	gene_id "MSTRG.178126"; transcript_id "MSTRG.178126.71"; exon_number "4";
chr7	StringTie	exon	99429588	99429806	1000	-	.	gene_id "MSTRG.178126"; transcript_id "MSTRG.178126.71"; exon_number "5";
chr7	StringTie	exon	99433278	99433418	1000	-	.	gene_id "MSTRG.178126"; transcript_id "MSTRG.178126.71"; exon_number "6";
chr7	StringTie	exon	99434790	99435268	1000	-	.	gene_id "MSTRG.178126"; transcript_id "MSTRG.178126.71"; exon_number "7";
chr7	StringTie	exon	99438004	99438079	1000	-	.	gene_id "MSTRG.178126"; transcript_id "MSTRG.178126.71"; exon_number "8";
chr7	StringTie	transcript	99416866	99438942	1000	-	.	gene_id "MSTRG.178126"; transcript_id "MSTRG.178126.72";
chr7	StringTie	exon	99416866	99420149	1000	-	.	gene_id "MSTRG.178126"; transcript_id "MSTRG.178126.72"; exon_number "1";
chr7	StringTie	exon	99423775	99423957	1000	-	.	gene_id "MSTRG.178126"; transcript_id "MSTRG.178126.72"; exon_number "2";
chr7	StringTie	exon	99424795	99425616	1000	-	.	gene_id "MSTRG.178126"; transcript_id "MSTRG.178126.72"; exon_number "3";
chr7	StringTie	exon	99429103	99429204	1000	-	.	gene_id "MSTRG.178126"; transcript_id "MSTRG.178126.72"; exon_number "4";
chr7	StringTie	exon	99429588	99429806	1000	-	.	gene_id "MSTRG.178126"; transcript_id "MSTRG.178126.72"; exon_number "5";
chr7	StringTie	exon	99433278	99433418	1000	-	.	gene_id "MSTRG.178126"; transcript_id "MSTRG.178126.72"; exon_number "6";
chr7	StringTie	exon	99434790	99435268	1000	-	.	gene_id "MSTRG.178126"; transcript_id "MSTRG.178126.72"; exon_number "7";
chr7	StringTie	exon	99438567	99438942	1000	-	.	gene_id "MSTRG.178126"; transcript_id "MSTRG.178126.72"; exon_number "8";
chr7	StringTie	transcript	99417430	99466479	1000	-	.	gene_id "MSTRG.178126"; transcript_id "MSTRG.178126.73";
chr7	StringTie	exon	99417430	99420149	1000	-	.	gene_id "MSTRG.178126"; transcript_id "MSTRG.178126.73"; exon_number "1";
chr7	StringTie	exon	99423775	99423957	1000	-	.	gene_id "MSTRG.178126"; transcript_id "MSTRG.178126.73"; exon_number "2";
chr7	StringTie	exon	99424795	99425616	1000	-	.	gene_id "MSTRG.178126"; transcript_id "MSTRG.178126.73"; exon_number "3";
chr7	StringTie	exon	99429103	99429204	1000	-	.	gene_id "MSTRG.178126"; transcript_id "MSTRG.178126.73"; exon_number "4";
chr7	StringTie	exon	99429588	99429806	1000	-	.	gene_id "MSTRG.178126"; transcript_id "MSTRG.178126.73"; exon_number "5";
chr7	StringTie	exon	99433278	99433418	1000	-	.	gene_id "MSTRG.178126"; transcript_id "MSTRG.178126.73"; exon_number "6";
chr7	StringTie	exon	99434790	99435268	1000	-	.	gene_id "MSTRG.178126"; transcript_id "MSTRG.178126.73"; exon_number "7";
chr7	StringTie	exon	99458198	99458355	1000	-	.	gene_id "MSTRG.178126"; transcript_id "MSTRG.178126.73"; exon_number "8";
chr7	StringTie	exon	99459147	99459263	1000	-	.	gene_id "MSTRG.178126"; transcript_id "MSTRG.178126.73"; exon_number "9";
chr7	StringTie	exon	99460086	99460193	1000	-	.	gene_id "MSTRG.178126"; transcript_id "MSTRG.178126.73"; exon_number "10";
chr7	StringTie	exon	99466129	99466324	1000	-	.	gene_id "MSTRG.178126"; transcript_id "MSTRG.178126.73"; exon_number "11";
chr7	StringTie	exon	99466458	99466479	1000	-	.	gene_id "MSTRG.178126"; transcript_id "MSTRG.178126.73"; exon_number "12";
chr7	StringTie	transcript	99419374	99472298	1000	-	.	gene_id "MSTRG.178126"; transcript_id "MSTRG.178126.74";
chr7	StringTie	exon	99419374	99420149	1000	-	.	gene_id "MSTRG.178126"; transcript_id "MSTRG.178126.74"; exon_number "1";
chr7	StringTie	exon	99423775	99423957	1000	-	.	gene_id "MSTRG.178126"; transcript_id "MSTRG.178126.74"; exon_number "2";
chr7	StringTie	exon	99424795	99425616	1000	-	.	gene_id "MSTRG.178126"; transcript_id "MSTRG.178126.74"; exon_number "3";
chr7	StringTie	exon	99429103	99429204	1000	-	.	gene_id "MSTRG.178126"; transcript_id "MSTRG.178126.74"; exon_number "4";
chr7	StringTie	exon	99429588	99429806	1000	-	.	gene_id "MSTRG.178126"; transcript_id "MSTRG.178126.74"; exon_number "5";
chr7	StringTie	exon	99433278	99433418	1000	-	.	gene_id "MSTRG.178126"; transcript_id "MSTRG.178126.74"; exon_number "6";
chr7	StringTie	exon	99434790	99435268	1000	-	.	gene_id "MSTRG.178126"; transcript_id "MSTRG.178126.74"; exon_number "7";
chr7	StringTie	exon	99441390	99441487	1000	-	.	gene_id "MSTRG.178126"; transcript_id "MSTRG.178126.74"; exon_number "8";
chr7	StringTie	exon	99442877	99443018	1000	-	.	gene_id "MSTRG.178126"; transcript_id "MSTRG.178126.74"; exon_number "9";
chr7	StringTie	exon	99447952	99448188	1000	-	.	gene_id "MSTRG.178126"; transcript_id "MSTRG.178126.74"; exon_number "10";
chr7	StringTie	exon	99458198	99458355	1000	-	.	gene_id "MSTRG.178126"; transcript_id "MSTRG.178126.74"; exon_number "11";
chr7	StringTie	exon	99459147	99459263	1000	-	.	gene_id "MSTRG.178126"; transcript_id "MSTRG.178126.74"; exon_number "12";
chr7	StringTie	exon	99460086	99460193	1000	-	.	gene_id "MSTRG.178126"; transcript_id "MSTRG.178126.74"; exon_number "13";
chr7	StringTie	exon	99466129	99466324	1000	-	.	gene_id "MSTRG.178126"; transcript_id "MSTRG.178126.74"; exon_number "14";
chr7	StringTie	exon	99470201	99470324	1000	-	.	gene_id "MSTRG.178126"; transcript_id "MSTRG.178126.74"; exon_number "15";
chr7	StringTie	exon	99471543	99472298	1000	-	.	gene_id "MSTRG.178126"; transcript_id "MSTRG.178126.74"; exon_number "16";
chr7	StringTie	transcript	99392048	99408830	1000	-	.	gene_id "MSTRG.178126"; transcript_id "MSTRG.178126.8";
chr7	StringTie	exon	99392048	99392150	1000	-	.	gene_id "MSTRG.178126"; transcript_id "MSTRG.178126.8"; exon_number "1";
chr7	StringTie	exon	99392700	99392799	1000	-	.	gene_id "MSTRG.178126"; transcript_id "MSTRG.178126.8"; exon_number "2";
chr7	StringTie	exon	99397862	99398013	1000	-	.	gene_id "MSTRG.178126"; transcript_id "MSTRG.178126.8"; exon_number "3";
chr7	StringTie	exon	99400303	99400424	1000	-	.	gene_id "MSTRG.178126"; transcript_id "MSTRG.178126.8"; exon_number "4";
chr7	StringTie	exon	99403398	99403505	1000	-	.	gene_id "MSTRG.178126"; transcript_id "MSTRG.178126.8"; exon_number "5";
chr7	StringTie	exon	99404862	99404945	1000	-	.	gene_id "MSTRG.178126"; transcript_id "MSTRG.178126.8"; exon_number "6";
chr7	StringTie	exon	99408536	99408830	1000	-	.	gene_id "MSTRG.178126"; transcript_id "MSTRG.178126.8"; exon_number "7";
chr7	StringTie	transcript	99439456	99501615	1000	-	.	gene_id "MSTRG.178126"; transcript_id "MSTRG.178126.82";
chr7	StringTie	exon	99439456	99439601	1000	-	.	gene_id "MSTRG.178126"; transcript_id "MSTRG.178126.82"; exon_number "1";
chr7	StringTie	exon	99441390	99441487	1000	-	.	gene_id "MSTRG.178126"; transcript_id "MSTRG.178126.82"; exon_number "2";
chr7	StringTie	exon	99447952	99448188	1000	-	.	gene_id "MSTRG.178126"; transcript_id "MSTRG.178126.82"; exon_number "3";
chr7	StringTie	exon	99458198	99458355	1000	-	.	gene_id "MSTRG.178126"; transcript_id "MSTRG.178126.82"; exon_number "4";
chr7	StringTie	exon	99459147	99459263	1000	-	.	gene_id "MSTRG.178126"; transcript_id "MSTRG.178126.82"; exon_number "5";
chr7	StringTie	exon	99460086	99460193	1000	-	.	gene_id "MSTRG.178126"; transcript_id "MSTRG.178126.82"; exon_number "6";
chr7	StringTie	exon	99466129	99466324	1000	-	.	gene_id "MSTRG.178126"; transcript_id "MSTRG.178126.82"; exon_number "7";
chr7	StringTie	exon	99470201	99470324	1000	-	.	gene_id "MSTRG.178126"; transcript_id "MSTRG.178126.82"; exon_number "8";
chr7	StringTie	exon	99471543	99486963	1000	-	.	gene_id "MSTRG.178126"; transcript_id "MSTRG.178126.82"; exon_number "9";
chr7	StringTie	exon	99498716	99498842	1000	-	.	gene_id "MSTRG.178126"; transcript_id "MSTRG.178126.82"; exon_number "10";
chr7	StringTie	exon	99499638	99501615	1000	-	.	gene_id "MSTRG.178126"; transcript_id "MSTRG.178126.82"; exon_number "11";
chr7	StringTie	transcript	99439506	99500264	1000	-	.	gene_id "MSTRG.178126"; transcript_id "MSTRG.178126.83";
chr7	StringTie	exon	99439506	99439601	1000	-	.	gene_id "MSTRG.178126"; transcript_id "MSTRG.178126.83"; exon_number "1";
chr7	StringTie	exon	99458198	99458355	1000	-	.	gene_id "MSTRG.178126"; transcript_id "MSTRG.178126.83"; exon_number "2";
chr7	StringTie	exon	99459147	99459263	1000	-	.	gene_id "MSTRG.178126"; transcript_id "MSTRG.178126.83"; exon_number "3";
chr7	StringTie	exon	99460086	99460193	1000	-	.	gene_id "MSTRG.178126"; transcript_id "MSTRG.178126.83"; exon_number "4";
chr7	StringTie	exon	99466111	99466324	1000	-	.	gene_id "MSTRG.178126"; transcript_id "MSTRG.178126.83"; exon_number "5";
chr7	StringTie	exon	99470201	99470324	1000	-	.	gene_id "MSTRG.178126"; transcript_id "MSTRG.178126.83"; exon_number "6";
chr7	StringTie	exon	99479640	99479856	1000	-	.	gene_id "MSTRG.178126"; transcript_id "MSTRG.178126.83"; exon_number "7";
chr7	StringTie	exon	99485193	99490918	1000	-	.	gene_id "MSTRG.178126"; transcript_id "MSTRG.178126.83"; exon_number "8";
chr7	StringTie	exon	99491077	99494631	1000	-	.	gene_id "MSTRG.178126"; transcript_id "MSTRG.178126.83"; exon_number "9";
chr7	StringTie	exon	99499638	99500264	1000	-	.	gene_id "MSTRG.178126"; transcript_id "MSTRG.178126.83"; exon_number "10";
chr7	StringTie	transcript	99439521	99470434	1000	-	.	gene_id "MSTRG.178126"; transcript_id "MSTRG.178126.84";
chr7	StringTie	exon	99439521	99439601	1000	-	.	gene_id "MSTRG.178126"; transcript_id "MSTRG.178126.84"; exon_number "1";
chr7	StringTie	exon	99458198	99458355	1000	-	.	gene_id "MSTRG.178126"; transcript_id "MSTRG.178126.84"; exon_number "2";
chr7	StringTie	exon	99459147	99459263	1000	-	.	gene_id "MSTRG.178126"; transcript_id "MSTRG.178126.84"; exon_number "3";
chr7	StringTie	exon	99460086	99460193	1000	-	.	gene_id "MSTRG.178126"; transcript_id "MSTRG.178126.84"; exon_number "4";
chr7	StringTie	exon	99466129	99466324	1000	-	.	gene_id "MSTRG.178126"; transcript_id "MSTRG.178126.84"; exon_number "5";
chr7	StringTie	exon	99470201	99470324	1000	-	.	gene_id "MSTRG.178126"; transcript_id "MSTRG.178126.84"; exon_number "6";
chr7	StringTie	exon	99470401	99470434	1000	-	.	gene_id "MSTRG.178126"; transcript_id "MSTRG.178126.84"; exon_number "7";
chr7	StringTie	transcript	99439566	99470426	1000	-	.	gene_id "MSTRG.178126"; transcript_id "MSTRG.178126.85";
chr7	StringTie	exon	99439566	99439601	1000	-	.	gene_id "MSTRG.178126"; transcript_id "MSTRG.178126.85"; exon_number "1";
chr7	StringTie	exon	99442877	99443387	1000	-	.	gene_id "MSTRG.178126"; transcript_id "MSTRG.178126.85"; exon_number "2";
chr7	StringTie	exon	99447952	99448188	1000	-	.	gene_id "MSTRG.178126"; transcript_id "MSTRG.178126.85"; exon_number "3";
chr7	StringTie	exon	99448901	99449193	1000	-	.	gene_id "MSTRG.178126"; transcript_id "MSTRG.178126.85"; exon_number "4";
chr7	StringTie	exon	99458198	99458355	1000	-	.	gene_id "MSTRG.178126"; transcript_id "MSTRG.178126.85"; exon_number "5";
chr7	StringTie	exon	99459147	99459263	1000	-	.	gene_id "MSTRG.178126"; transcript_id "MSTRG.178126.85"; exon_number "6";
chr7	StringTie	exon	99460086	99460193	1000	-	.	gene_id "MSTRG.178126"; transcript_id "MSTRG.178126.85"; exon_number "7";
chr7	StringTie	exon	99466129	99466324	1000	-	.	gene_id "MSTRG.178126"; transcript_id "MSTRG.178126.85"; exon_number "8";
chr7	StringTie	exon	99470393	99470426	1000	-	.	gene_id "MSTRG.178126"; transcript_id "MSTRG.178126.85"; exon_number "9";
chr7	StringTie	transcript	99439569	99470542	1000	-	.	gene_id "MSTRG.178126"; transcript_id "MSTRG.178126.86";
chr7	StringTie	exon	99439569	99439601	1000	-	.	gene_id "MSTRG.178126"; transcript_id "MSTRG.178126.86"; exon_number "1";
chr7	StringTie	exon	99441390	99441487	1000	-	.	gene_id "MSTRG.178126"; transcript_id "MSTRG.178126.86"; exon_number "2";
chr7	StringTie	exon	99458198	99458355	1000	-	.	gene_id "MSTRG.178126"; transcript_id "MSTRG.178126.86"; exon_number "3";
chr7	StringTie	exon	99459147	99459263	1000	-	.	gene_id "MSTRG.178126"; transcript_id "MSTRG.178126.86"; exon_number "4";
chr7	StringTie	exon	99460086	99460193	1000	-	.	gene_id "MSTRG.178126"; transcript_id "MSTRG.178126.86"; exon_number "5";
chr7	StringTie	exon	99466129	99466324	1000	-	.	gene_id "MSTRG.178126"; transcript_id "MSTRG.178126.86"; exon_number "6";
chr7	StringTie	exon	99470393	99470542	1000	-	.	gene_id "MSTRG.178126"; transcript_id "MSTRG.178126.86"; exon_number "7";
chr7	StringTie	transcript	99439608	99472659	1000	-	.	gene_id "MSTRG.178126"; transcript_id "MSTRG.178126.87";
chr7	StringTie	exon	99439608	99440694	1000	-	.	gene_id "MSTRG.178126"; transcript_id "MSTRG.178126.87"; exon_number "1";
chr7	StringTie	exon	99458192	99458355	1000	-	.	gene_id "MSTRG.178126"; transcript_id "MSTRG.178126.87"; exon_number "2";
chr7	StringTie	exon	99459147	99459263	1000	-	.	gene_id "MSTRG.178126"; transcript_id "MSTRG.178126.87"; exon_number "3";
chr7	StringTie	exon	99460086	99460193	1000	-	.	gene_id "MSTRG.178126"; transcript_id "MSTRG.178126.87"; exon_number "4";
chr7	StringTie	exon	99466111	99466324	1000	-	.	gene_id "MSTRG.178126"; transcript_id "MSTRG.178126.87"; exon_number "5";
chr7	StringTie	exon	99470201	99470324	1000	-	.	gene_id "MSTRG.178126"; transcript_id "MSTRG.178126.87"; exon_number "6";
chr7	StringTie	exon	99471543	99472659	1000	-	.	gene_id "MSTRG.178126"; transcript_id "MSTRG.178126.87"; exon_number "7";
chr7	StringTie	transcript	99439613	99472843	1000	-	.	gene_id "MSTRG.178126"; transcript_id "MSTRG.178126.88";
chr7	StringTie	exon	99439613	99440694	1000	-	.	gene_id "MSTRG.178126"; transcript_id "MSTRG.178126.88"; exon_number "1";
chr7	StringTie	exon	99458192	99458355	1000	-	.	gene_id "MSTRG.178126"; transcript_id "MSTRG.178126.88"; exon_number "2";
chr7	StringTie	exon	99459147	99459263	1000	-	.	gene_id "MSTRG.178126"; transcript_id "MSTRG.178126.88"; exon_number "3";
chr7	StringTie	exon	99460086	99460193	1000	-	.	gene_id "MSTRG.178126"; transcript_id "MSTRG.178126.88"; exon_number "4";
chr7	StringTie	exon	99466129	99466324	1000	-	.	gene_id "MSTRG.178126"; transcript_id "MSTRG.178126.88"; exon_number "5";
chr7	StringTie	exon	99470201	99470324	1000	-	.	gene_id "MSTRG.178126"; transcript_id "MSTRG.178126.88"; exon_number "6";
chr7	StringTie	exon	99471543	99472843	1000	-	.	gene_id "MSTRG.178126"; transcript_id "MSTRG.178126.88"; exon_number "7";
chr7	StringTie	transcript	99440599	99470551	1000	-	.	gene_id "MSTRG.178126"; transcript_id "MSTRG.178126.89";
chr7	StringTie	exon	99440599	99440694	1000	-	.	gene_id "MSTRG.178126"; transcript_id "MSTRG.178126.89"; exon_number "1";
chr7	StringTie	exon	99458192	99458355	1000	-	.	gene_id "MSTRG.178126"; transcript_id "MSTRG.178126.89"; exon_number "2";
chr7	StringTie	exon	99459147	99459263	1000	-	.	gene_id "MSTRG.178126"; transcript_id "MSTRG.178126.89"; exon_number "3";
chr7	StringTie	exon	99460086	99460193	1000	-	.	gene_id "MSTRG.178126"; transcript_id "MSTRG.178126.89"; exon_number "4";
chr7	StringTie	exon	99466111	99466324	1000	-	.	gene_id "MSTRG.178126"; transcript_id "MSTRG.178126.89"; exon_number "5";
chr7	StringTie	exon	99470393	99470551	1000	-	.	gene_id "MSTRG.178126"; transcript_id "MSTRG.178126.89"; exon_number "6";
chr7	StringTie	transcript	99440672	99470595	1000	-	.	gene_id "MSTRG.178126"; transcript_id "MSTRG.178126.90";
chr7	StringTie	exon	99440672	99440694	1000	-	.	gene_id "MSTRG.178126"; transcript_id "MSTRG.178126.90"; exon_number "1";
chr7	StringTie	exon	99458192	99458355	1000	-	.	gene_id "MSTRG.178126"; transcript_id "MSTRG.178126.90"; exon_number "2";
chr7	StringTie	exon	99459147	99459263	1000	-	.	gene_id "MSTRG.178126"; transcript_id "MSTRG.178126.90"; exon_number "3";
chr7	StringTie	exon	99460086	99460193	1000	-	.	gene_id "MSTRG.178126"; transcript_id "MSTRG.178126.90"; exon_number "4";
chr7	StringTie	exon	99466111	99466324	1000	-	.	gene_id "MSTRG.178126"; transcript_id "MSTRG.178126.90"; exon_number "5";
chr7	StringTie	exon	99470201	99470298	1000	-	.	gene_id "MSTRG.178126"; transcript_id "MSTRG.178126.90"; exon_number "6";
chr7	StringTie	exon	99470393	99470595	1000	-	.	gene_id "MSTRG.178126"; transcript_id "MSTRG.178126.90"; exon_number "7";
chr7	StringTie	transcript	99441042	99472097	1000	-	.	gene_id "MSTRG.178126"; transcript_id "MSTRG.178126.91";
chr7	StringTie	exon	99441042	99441487	1000	-	.	gene_id "MSTRG.178126"; transcript_id "MSTRG.178126.91"; exon_number "1";
chr7	StringTie	exon	99458198	99458355	1000	-	.	gene_id "MSTRG.178126"; transcript_id "MSTRG.178126.91"; exon_number "2";
chr7	StringTie	exon	99459147	99459263	1000	-	.	gene_id "MSTRG.178126"; transcript_id "MSTRG.178126.91"; exon_number "3";
chr7	StringTie	exon	99460086	99460193	1000	-	.	gene_id "MSTRG.178126"; transcript_id "MSTRG.178126.91"; exon_number "4";
chr7	StringTie	exon	99466129	99466324	1000	-	.	gene_id "MSTRG.178126"; transcript_id "MSTRG.178126.91"; exon_number "5";
chr7	StringTie	exon	99470201	99470324	1000	-	.	gene_id "MSTRG.178126"; transcript_id "MSTRG.178126.91"; exon_number "6";
chr7	StringTie	exon	99471543	99472097	1000	-	.	gene_id "MSTRG.178126"; transcript_id "MSTRG.178126.91"; exon_number "7";
chr7	StringTie	transcript	99441168	99469759	1000	-	.	gene_id "MSTRG.178126"; transcript_id "MSTRG.178126.92";
chr7	StringTie	exon	99441168	99443018	1000	-	.	gene_id "MSTRG.178126"; transcript_id "MSTRG.178126.92"; exon_number "1";
chr7	StringTie	exon	99447952	99449190	1000	-	.	gene_id "MSTRG.178126"; transcript_id "MSTRG.178126.92"; exon_number "2";
chr7	StringTie	exon	99458198	99458355	1000	-	.	gene_id "MSTRG.178126"; transcript_id "MSTRG.178126.92"; exon_number "3";
chr7	StringTie	exon	99459147	99459263	1000	-	.	gene_id "MSTRG.178126"; transcript_id "MSTRG.178126.92"; exon_number "4";
chr7	StringTie	exon	99460086	99460193	1000	-	.	gene_id "MSTRG.178126"; transcript_id "MSTRG.178126.92"; exon_number "5";
chr7	StringTie	exon	99466129	99466324	1000	-	.	gene_id "MSTRG.178126"; transcript_id "MSTRG.178126.92"; exon_number "6";
chr7	StringTie	exon	99469687	99469759	1000	-	.	gene_id "MSTRG.178126"; transcript_id "MSTRG.178126.92"; exon_number "7";
chr7	StringTie	transcript	99441381	99472015	1000	-	.	gene_id "MSTRG.178126"; transcript_id "MSTRG.178126.93";
chr7	StringTie	exon	99441381	99441487	1000	-	.	gene_id "MSTRG.178126"; transcript_id "MSTRG.178126.93"; exon_number "1";
chr7	StringTie	exon	99447952	99448188	1000	-	.	gene_id "MSTRG.178126"; transcript_id "MSTRG.178126.93"; exon_number "2";
chr7	StringTie	exon	99458198	99458355	1000	-	.	gene_id "MSTRG.178126"; transcript_id "MSTRG.178126.93"; exon_number "3";
chr7	StringTie	exon	99459147	99459263	1000	-	.	gene_id "MSTRG.178126"; transcript_id "MSTRG.178126.93"; exon_number "4";
chr7	StringTie	exon	99460086	99460193	1000	-	.	gene_id "MSTRG.178126"; transcript_id "MSTRG.178126.93"; exon_number "5";
chr7	StringTie	exon	99466111	99466324	1000	-	.	gene_id "MSTRG.178126"; transcript_id "MSTRG.178126.93"; exon_number "6";
chr7	StringTie	exon	99470201	99470324	1000	-	.	gene_id "MSTRG.178126"; transcript_id "MSTRG.178126.93"; exon_number "7";
chr7	StringTie	exon	99471543	99472015	1000	-	.	gene_id "MSTRG.178126"; transcript_id "MSTRG.178126.93"; exon_number "8";
chr7	StringTie	transcript	99441457	99470569	1000	-	.	gene_id "MSTRG.178126"; transcript_id "MSTRG.178126.94";
chr7	StringTie	exon	99441457	99441487	1000	-	.	gene_id "MSTRG.178126"; transcript_id "MSTRG.178126.94"; exon_number "1";
chr7	StringTie	exon	99442877	99443387	1000	-	.	gene_id "MSTRG.178126"; transcript_id "MSTRG.178126.94"; exon_number "2";
chr7	StringTie	exon	99447952	99448188	1000	-	.	gene_id "MSTRG.178126"; transcript_id "MSTRG.178126.94"; exon_number "3";
chr7	StringTie	exon	99448901	99449193	1000	-	.	gene_id "MSTRG.178126"; transcript_id "MSTRG.178126.94"; exon_number "4";
chr7	StringTie	exon	99458198	99458355	1000	-	.	gene_id "MSTRG.178126"; transcript_id "MSTRG.178126.94"; exon_number "5";
chr7	StringTie	exon	99459147	99459263	1000	-	.	gene_id "MSTRG.178126"; transcript_id "MSTRG.178126.94"; exon_number "6";
chr7	StringTie	exon	99460086	99460193	1000	-	.	gene_id "MSTRG.178126"; transcript_id "MSTRG.178126.94"; exon_number "7";
chr7	StringTie	exon	99466129	99466324	1000	-	.	gene_id "MSTRG.178126"; transcript_id "MSTRG.178126.94"; exon_number "8";
chr7	StringTie	exon	99470393	99470569	1000	-	.	gene_id "MSTRG.178126"; transcript_id "MSTRG.178126.94"; exon_number "9";
chr7	StringTie	transcript	99441465	99471851	1000	-	.	gene_id "MSTRG.178126"; transcript_id "MSTRG.178126.95";
chr7	StringTie	exon	99441465	99441487	1000	-	.	gene_id "MSTRG.178126"; transcript_id "MSTRG.178126.95"; exon_number "1";
chr7	StringTie	exon	99447952	99448188	1000	-	.	gene_id "MSTRG.178126"; transcript_id "MSTRG.178126.95"; exon_number "2";
chr7	StringTie	exon	99448901	99449193	1000	-	.	gene_id "MSTRG.178126"; transcript_id "MSTRG.178126.95"; exon_number "3";
chr7	StringTie	exon	99458198	99458355	1000	-	.	gene_id "MSTRG.178126"; transcript_id "MSTRG.178126.95"; exon_number "4";
chr7	StringTie	exon	99459147	99459263	1000	-	.	gene_id "MSTRG.178126"; transcript_id "MSTRG.178126.95"; exon_number "5";
chr7	StringTie	exon	99460086	99460193	1000	-	.	gene_id "MSTRG.178126"; transcript_id "MSTRG.178126.95"; exon_number "6";
chr7	StringTie	exon	99466129	99466324	1000	-	.	gene_id "MSTRG.178126"; transcript_id "MSTRG.178126.95"; exon_number "7";
chr7	StringTie	exon	99470201	99470324	1000	-	.	gene_id "MSTRG.178126"; transcript_id "MSTRG.178126.95"; exon_number "8";
chr7	StringTie	exon	99471543	99471851	1000	-	.	gene_id "MSTRG.178126"; transcript_id "MSTRG.178126.95"; exon_number "9";
chr7	StringTie	transcript	99441787	99471878	1000	-	.	gene_id "MSTRG.178126"; transcript_id "MSTRG.178126.96";
chr7	StringTie	exon	99441787	99443387	1000	-	.	gene_id "MSTRG.178126"; transcript_id "MSTRG.178126.96"; exon_number "1";
chr7	StringTie	exon	99447952	99448188	1000	-	.	gene_id "MSTRG.178126"; transcript_id "MSTRG.178126.96"; exon_number "2";
chr7	StringTie	exon	99448901	99449193	1000	-	.	gene_id "MSTRG.178126"; transcript_id "MSTRG.178126.96"; exon_number "3";
chr7	StringTie	exon	99458198	99458355	1000	-	.	gene_id "MSTRG.178126"; transcript_id "MSTRG.178126.96"; exon_number "4";
chr7	StringTie	exon	99459147	99459263	1000	-	.	gene_id "MSTRG.178126"; transcript_id "MSTRG.178126.96"; exon_number "5";
chr7	StringTie	exon	99460086	99460193	1000	-	.	gene_id "MSTRG.178126"; transcript_id "MSTRG.178126.96"; exon_number "6";
chr7	StringTie	exon	99466111	99466300	1000	-	.	gene_id "MSTRG.178126"; transcript_id "MSTRG.178126.96"; exon_number "7";
chr7	StringTie	exon	99470201	99470324	1000	-	.	gene_id "MSTRG.178126"; transcript_id "MSTRG.178126.96"; exon_number "8";
chr7	StringTie	exon	99471543	99471878	1000	-	.	gene_id "MSTRG.178126"; transcript_id "MSTRG.178126.96"; exon_number "9";
chr7	StringTie	transcript	99441940	99472472	1000	-	.	gene_id "MSTRG.178126"; transcript_id "MSTRG.178126.97";
chr7	StringTie	exon	99441940	99443387	1000	-	.	gene_id "MSTRG.178126"; transcript_id "MSTRG.178126.97"; exon_number "1";
chr7	StringTie	exon	99447952	99448188	1000	-	.	gene_id "MSTRG.178126"; transcript_id "MSTRG.178126.97"; exon_number "2";
chr7	StringTie	exon	99448901	99449193	1000	-	.	gene_id "MSTRG.178126"; transcript_id "MSTRG.178126.97"; exon_number "3";
chr7	StringTie	exon	99458198	99458355	1000	-	.	gene_id "MSTRG.178126"; transcript_id "MSTRG.178126.97"; exon_number "4";
chr7	StringTie	exon	99459147	99459263	1000	-	.	gene_id "MSTRG.178126"; transcript_id "MSTRG.178126.97"; exon_number "5";
chr7	StringTie	exon	99460086	99460193	1000	-	.	gene_id "MSTRG.178126"; transcript_id "MSTRG.178126.97"; exon_number "6";
chr7	StringTie	exon	99466129	99466324	1000	-	.	gene_id "MSTRG.178126"; transcript_id "MSTRG.178126.97"; exon_number "7";
chr7	StringTie	exon	99470201	99470324	1000	-	.	gene_id "MSTRG.178126"; transcript_id "MSTRG.178126.97"; exon_number "8";
chr7	StringTie	exon	99471543	99472472	1000	-	.	gene_id "MSTRG.178126"; transcript_id "MSTRG.178126.97"; exon_number "9";
chr7	StringTie	transcript	99442129	99470546	1000	-	.	gene_id "MSTRG.178126"; transcript_id "MSTRG.178126.98";
chr7	StringTie	exon	99442129	99443387	1000	-	.	gene_id "MSTRG.178126"; transcript_id "MSTRG.178126.98"; exon_number "1";
chr7	StringTie	exon	99447952	99448188	1000	-	.	gene_id "MSTRG.178126"; transcript_id "MSTRG.178126.98"; exon_number "2";
chr7	StringTie	exon	99458198	99458355	1000	-	.	gene_id "MSTRG.178126"; transcript_id "MSTRG.178126.98"; exon_number "3";
chr7	StringTie	exon	99459147	99459263	1000	-	.	gene_id "MSTRG.178126"; transcript_id "MSTRG.178126.98"; exon_number "4";
chr7	StringTie	exon	99460086	99460193	1000	-	.	gene_id "MSTRG.178126"; transcript_id "MSTRG.178126.98"; exon_number "5";
chr7	StringTie	exon	99466129	99466324	1000	-	.	gene_id "MSTRG.178126"; transcript_id "MSTRG.178126.98"; exon_number "6";
chr7	StringTie	exon	99470201	99470298	1000	-	.	gene_id "MSTRG.178126"; transcript_id "MSTRG.178126.98"; exon_number "7";
chr7	StringTie	exon	99470393	99470546	1000	-	.	gene_id "MSTRG.178126"; transcript_id "MSTRG.178126.98"; exon_number "8";
chr7	StringTie	transcript	99442250	99485344	1000	-	.	gene_id "MSTRG.178126"; transcript_id "MSTRG.178126.99";
chr7	StringTie	exon	99442250	99443387	1000	-	.	gene_id "MSTRG.178126"; transcript_id "MSTRG.178126.99"; exon_number "1";
chr7	StringTie	exon	99447952	99449193	1000	-	.	gene_id "MSTRG.178126"; transcript_id "MSTRG.178126.99"; exon_number "2";
chr7	StringTie	exon	99458198	99458355	1000	-	.	gene_id "MSTRG.178126"; transcript_id "MSTRG.178126.99"; exon_number "3";
chr7	StringTie	exon	99459147	99459263	1000	-	.	gene_id "MSTRG.178126"; transcript_id "MSTRG.178126.99"; exon_number "4";
chr7	StringTie	exon	99460086	99460193	1000	-	.	gene_id "MSTRG.178126"; transcript_id "MSTRG.178126.99"; exon_number "5";
chr7	StringTie	exon	99466129	99466324	1000	-	.	gene_id "MSTRG.178126"; transcript_id "MSTRG.178126.99"; exon_number "6";
chr7	StringTie	exon	99470201	99470324	1000	-	.	gene_id "MSTRG.178126"; transcript_id "MSTRG.178126.99"; exon_number "7";
chr7	StringTie	exon	99479640	99479856	1000	-	.	gene_id "MSTRG.178126"; transcript_id "MSTRG.178126.99"; exon_number "8";
chr7	StringTie	exon	99485193	99485344	1000	-	.	gene_id "MSTRG.178126"; transcript_id "MSTRG.178126.99"; exon_number "9";
chr7	StringTie	transcript	99432023	99437647	1000	+	.	gene_id "MSTRG.178127"; transcript_id "MSTRG.178127.1";
chr7	StringTie	exon	99432023	99432084	1000	+	.	gene_id "MSTRG.178127"; transcript_id "MSTRG.178127.1"; exon_number "1";
chr7	StringTie	exon	99437345	99437647	1000	+	.	gene_id "MSTRG.178127"; transcript_id "MSTRG.178127.1"; exon_number "2";
chr7	StringTie	transcript	99504651	99533784	1000	+	.	gene_id "MSTRG.178128"; transcript_id "ENST00000326775"; gene_name "ZKSCAN5"; ref_gene_id "ENSG00000196652";
chr7	StringTie	exon	99504651	99504733	1000	+	.	gene_id "MSTRG.178128"; transcript_id "ENST00000326775"; exon_number "1"; gene_name "ZKSCAN5"; ref_gene_id "ENSG00000196652";
chr7	StringTie	exon	99506005	99506458	1000	+	.	gene_id "MSTRG.178128"; transcript_id "ENST00000326775"; exon_number "2"; gene_name "ZKSCAN5"; ref_gene_id "ENSG00000196652";
chr7	StringTie	exon	99512453	99512591	1000	+	.	gene_id "MSTRG.178128"; transcript_id "ENST00000326775"; exon_number "3"; gene_name "ZKSCAN5"; ref_gene_id "ENSG00000196652";
chr7	StringTie	exon	99519827	99519909	1000	+	.	gene_id "MSTRG.178128"; transcript_id "ENST00000326775"; exon_number "4"; gene_name "ZKSCAN5"; ref_gene_id "ENSG00000196652";
chr7	StringTie	exon	99520169	99520304	1000	+	.	gene_id "MSTRG.178128"; transcript_id "ENST00000326775"; exon_number "5"; gene_name "ZKSCAN5"; ref_gene_id "ENSG00000196652";
chr7	StringTie	exon	99525813	99526418	1000	+	.	gene_id "MSTRG.178128"; transcript_id "ENST00000326775"; exon_number "6"; gene_name "ZKSCAN5"; ref_gene_id "ENSG00000196652";
chr7	StringTie	exon	99531108	99533784	1000	+	.	gene_id "MSTRG.178128"; transcript_id "ENST00000326775"; exon_number "7"; gene_name "ZKSCAN5"; ref_gene_id "ENSG00000196652";
chr7	StringTie	transcript	99472841	99487594	1000	+	.	gene_id "MSTRG.178128"; transcript_id "ENST00000331410"; gene_name "ZNF789"; ref_gene_id "ENSG00000198556";
chr7	StringTie	exon	99472841	99473056	1000	+	.	gene_id "MSTRG.178128"; transcript_id "ENST00000331410"; exon_number "1"; gene_name "ZNF789"; ref_gene_id "ENSG00000198556";
chr7	StringTie	exon	99476403	99476480	1000	+	.	gene_id "MSTRG.178128"; transcript_id "ENST00000331410"; exon_number "2"; gene_name "ZNF789"; ref_gene_id "ENSG00000198556";
chr7	StringTie	exon	99479661	99479787	1000	+	.	gene_id "MSTRG.178128"; transcript_id "ENST00000331410"; exon_number "3"; gene_name "ZNF789"; ref_gene_id "ENSG00000198556";
chr7	StringTie	exon	99484030	99484143	1000	+	.	gene_id "MSTRG.178128"; transcript_id "ENST00000331410"; exon_number "4"; gene_name "ZNF789"; ref_gene_id "ENSG00000198556";
chr7	StringTie	exon	99486476	99487594	1000	+	.	gene_id "MSTRG.178128"; transcript_id "ENST00000331410"; exon_number "5"; gene_name "ZNF789"; ref_gene_id "ENSG00000198556";
chr7	StringTie	transcript	99472912	99482322	1000	+	.	gene_id "MSTRG.178128"; transcript_id "ENST00000379724"; gene_name "ZNF789"; ref_gene_id "ENSG00000198556";
chr7	StringTie	exon	99472912	99473056	1000	+	.	gene_id "MSTRG.178128"; transcript_id "ENST00000379724"; exon_number "1"; gene_name "ZNF789"; ref_gene_id "ENSG00000198556";
chr7	StringTie	exon	99476403	99476480	1000	+	.	gene_id "MSTRG.178128"; transcript_id "ENST00000379724"; exon_number "2"; gene_name "ZNF789"; ref_gene_id "ENSG00000198556";
chr7	StringTie	exon	99479661	99479787	1000	+	.	gene_id "MSTRG.178128"; transcript_id "ENST00000379724"; exon_number "3"; gene_name "ZNF789"; ref_gene_id "ENSG00000198556";
chr7	StringTie	exon	99482163	99482322	1000	+	.	gene_id "MSTRG.178128"; transcript_id "ENST00000379724"; exon_number "4"; gene_name "ZNF789"; ref_gene_id "ENSG00000198556";
chr7	StringTie	transcript	99504950	99533822	1000	+	.	gene_id "MSTRG.178128"; transcript_id "ENST00000394170"; gene_name "ZKSCAN5"; ref_gene_id "ENSG00000196652";
chr7	StringTie	exon	99504950	99505160	1000	+	.	gene_id "MSTRG.178128"; transcript_id "ENST00000394170"; exon_number "1"; gene_name "ZKSCAN5"; ref_gene_id "ENSG00000196652";
chr7	StringTie	exon	99506005	99506458	1000	+	.	gene_id "MSTRG.178128"; transcript_id "ENST00000394170"; exon_number "2"; gene_name "ZKSCAN5"; ref_gene_id "ENSG00000196652";
chr7	StringTie	exon	99512453	99512591	1000	+	.	gene_id "MSTRG.178128"; transcript_id "ENST00000394170"; exon_number "3"; gene_name "ZKSCAN5"; ref_gene_id "ENSG00000196652";
chr7	StringTie	exon	99519827	99519909	1000	+	.	gene_id "MSTRG.178128"; transcript_id "ENST00000394170"; exon_number "4"; gene_name "ZKSCAN5"; ref_gene_id "ENSG00000196652";
chr7	StringTie	exon	99520169	99520304	1000	+	.	gene_id "MSTRG.178128"; transcript_id "ENST00000394170"; exon_number "5"; gene_name "ZKSCAN5"; ref_gene_id "ENSG00000196652";
chr7	StringTie	exon	99525813	99526418	1000	+	.	gene_id "MSTRG.178128"; transcript_id "ENST00000394170"; exon_number "6"; gene_name "ZKSCAN5"; ref_gene_id "ENSG00000196652";
chr7	StringTie	exon	99531108	99533822	1000	+	.	gene_id "MSTRG.178128"; transcript_id "ENST00000394170"; exon_number "7"; gene_name "ZKSCAN5"; ref_gene_id "ENSG00000196652";
chr7	StringTie	transcript	99472911	99486654	1000	+	.	gene_id "MSTRG.178128"; transcript_id "ENST00000447047"; gene_name "ZNF789"; ref_gene_id "ENSG00000198556";
chr7	StringTie	exon	99472911	99473056	1000	+	.	gene_id "MSTRG.178128"; transcript_id "ENST00000447047"; exon_number "1"; gene_name "ZNF789"; ref_gene_id "ENSG00000198556";
chr7	StringTie	exon	99476403	99476480	1000	+	.	gene_id "MSTRG.178128"; transcript_id "ENST00000447047"; exon_number "2"; gene_name "ZNF789"; ref_gene_id "ENSG00000198556";
chr7	StringTie	exon	99478274	99478356	1000	+	.	gene_id "MSTRG.178128"; transcript_id "ENST00000447047"; exon_number "3"; gene_name "ZNF789"; ref_gene_id "ENSG00000198556";
chr7	StringTie	exon	99479661	99479787	1000	+	.	gene_id "MSTRG.178128"; transcript_id "ENST00000447047"; exon_number "4"; gene_name "ZNF789"; ref_gene_id "ENSG00000198556";
chr7	StringTie	exon	99483739	99483853	1000	+	.	gene_id "MSTRG.178128"; transcript_id "ENST00000447047"; exon_number "5"; gene_name "ZNF789"; ref_gene_id "ENSG00000198556";
chr7	StringTie	exon	99484030	99484143	1000	+	.	gene_id "MSTRG.178128"; transcript_id "ENST00000447047"; exon_number "6"; gene_name "ZNF789"; ref_gene_id "ENSG00000198556";
chr7	StringTie	exon	99486476	99486654	1000	+	.	gene_id "MSTRG.178128"; transcript_id "ENST00000447047"; exon_number "7"; gene_name "ZNF789"; ref_gene_id "ENSG00000198556";
chr7	StringTie	transcript	99472890	99486800	1000	+	.	gene_id "MSTRG.178128"; transcript_id "ENST00000448667"; gene_name "ZNF789"; ref_gene_id "ENSG00000198556";
chr7	StringTie	exon	99472890	99473056	1000	+	.	gene_id "MSTRG.178128"; transcript_id "ENST00000448667"; exon_number "1"; gene_name "ZNF789"; ref_gene_id "ENSG00000198556";
chr7	StringTie	exon	99476403	99476480	1000	+	.	gene_id "MSTRG.178128"; transcript_id "ENST00000448667"; exon_number "2"; gene_name "ZNF789"; ref_gene_id "ENSG00000198556";
chr7	StringTie	exon	99478274	99478356	1000	+	.	gene_id "MSTRG.178128"; transcript_id "ENST00000448667"; exon_number "3"; gene_name "ZNF789"; ref_gene_id "ENSG00000198556";
chr7	StringTie	exon	99479661	99479787	1000	+	.	gene_id "MSTRG.178128"; transcript_id "ENST00000448667"; exon_number "4"; gene_name "ZNF789"; ref_gene_id "ENSG00000198556";
chr7	StringTie	exon	99484030	99484143	1000	+	.	gene_id "MSTRG.178128"; transcript_id "ENST00000448667"; exon_number "5"; gene_name "ZNF789"; ref_gene_id "ENSG00000198556";
chr7	StringTie	exon	99485208	99485368	1000	+	.	gene_id "MSTRG.178128"; transcript_id "ENST00000448667"; exon_number "6"; gene_name "ZNF789"; ref_gene_id "ENSG00000198556";
chr7	StringTie	exon	99486476	99486800	1000	+	.	gene_id "MSTRG.178128"; transcript_id "ENST00000448667"; exon_number "7"; gene_name "ZNF789"; ref_gene_id "ENSG00000198556";
chr7	StringTie	transcript	99504675	99532679	1000	+	.	gene_id "MSTRG.178128"; transcript_id "ENST00000451158"; gene_name "ZKSCAN5"; ref_gene_id "ENSG00000196652";
chr7	StringTie	exon	99504675	99504733	1000	+	.	gene_id "MSTRG.178128"; transcript_id "ENST00000451158"; exon_number "1"; gene_name "ZKSCAN5"; ref_gene_id "ENSG00000196652";
chr7	StringTie	exon	99505943	99506458	1000	+	.	gene_id "MSTRG.178128"; transcript_id "ENST00000451158"; exon_number "2"; gene_name "ZKSCAN5"; ref_gene_id "ENSG00000196652";
chr7	StringTie	exon	99512453	99512591	1000	+	.	gene_id "MSTRG.178128"; transcript_id "ENST00000451158"; exon_number "3"; gene_name "ZKSCAN5"; ref_gene_id "ENSG00000196652";
chr7	StringTie	exon	99519827	99519909	1000	+	.	gene_id "MSTRG.178128"; transcript_id "ENST00000451158"; exon_number "4"; gene_name "ZKSCAN5"; ref_gene_id "ENSG00000196652";
chr7	StringTie	exon	99520169	99520304	1000	+	.	gene_id "MSTRG.178128"; transcript_id "ENST00000451158"; exon_number "5"; gene_name "ZKSCAN5"; ref_gene_id "ENSG00000196652";
chr7	StringTie	exon	99525813	99526418	1000	+	.	gene_id "MSTRG.178128"; transcript_id "ENST00000451158"; exon_number "6"; gene_name "ZKSCAN5"; ref_gene_id "ENSG00000196652";
chr7	StringTie	exon	99531108	99532679	1000	+	.	gene_id "MSTRG.178128"; transcript_id "ENST00000451158"; exon_number "7"; gene_name "ZKSCAN5"; ref_gene_id "ENSG00000196652";
chr7	StringTie	transcript	99505254	99534700	1000	+	.	gene_id "MSTRG.178128"; transcript_id "ENST00000454175"; gene_name "ZKSCAN5"; ref_gene_id "ENSG00000196652";
chr7	StringTie	exon	99505254	99506458	1000	+	.	gene_id "MSTRG.178128"; transcript_id "ENST00000454175"; exon_number "1"; gene_name "ZKSCAN5"; ref_gene_id "ENSG00000196652";
chr7	StringTie	exon	99512453	99512591	1000	+	.	gene_id "MSTRG.178128"; transcript_id "ENST00000454175"; exon_number "2"; gene_name "ZKSCAN5"; ref_gene_id "ENSG00000196652";
chr7	StringTie	exon	99519827	99519909	1000	+	.	gene_id "MSTRG.178128"; transcript_id "ENST00000454175"; exon_number "3"; gene_name "ZKSCAN5"; ref_gene_id "ENSG00000196652";
chr7	StringTie	exon	99525813	99526418	1000	+	.	gene_id "MSTRG.178128"; transcript_id "ENST00000454175"; exon_number "4"; gene_name "ZKSCAN5"; ref_gene_id "ENSG00000196652";
chr7	StringTie	exon	99531108	99534700	1000	+	.	gene_id "MSTRG.178128"; transcript_id "ENST00000454175"; exon_number "5"; gene_name "ZKSCAN5"; ref_gene_id "ENSG00000196652";
chr7	StringTie	transcript	99472935	99482326	1000	+	.	gene_id "MSTRG.178128"; transcript_id "ENST00000465438"; gene_name "ZNF789"; ref_gene_id "ENSG00000198556";
chr7	StringTie	exon	99472935	99473056	1000	+	.	gene_id "MSTRG.178128"; transcript_id "ENST00000465438"; exon_number "1"; gene_name "ZNF789"; ref_gene_id "ENSG00000198556";
chr7	StringTie	exon	99476403	99476480	1000	+	.	gene_id "MSTRG.178128"; transcript_id "ENST00000465438"; exon_number "2"; gene_name "ZNF789"; ref_gene_id "ENSG00000198556";
chr7	StringTie	exon	99478274	99482326	1000	+	.	gene_id "MSTRG.178128"; transcript_id "ENST00000465438"; exon_number "3"; gene_name "ZNF789"; ref_gene_id "ENSG00000198556";
chr7	StringTie	transcript	99476240	99479903	1000	+	.	gene_id "MSTRG.178128"; transcript_id "ENST00000468705"; gene_name "ZNF789"; ref_gene_id "ENSG00000198556";
chr7	StringTie	exon	99476240	99476480	1000	+	.	gene_id "MSTRG.178128"; transcript_id "ENST00000468705"; exon_number "1"; gene_name "ZNF789"; ref_gene_id "ENSG00000198556";
chr7	StringTie	exon	99479661	99479903	1000	+	.	gene_id "MSTRG.178128"; transcript_id "ENST00000468705"; exon_number "2"; gene_name "ZNF789"; ref_gene_id "ENSG00000198556";
chr7	StringTie	transcript	99483655	99487004	1000	+	.	gene_id "MSTRG.178128"; transcript_id "ENST00000481108"; gene_name "ZNF789"; ref_gene_id "ENSG00000198556";
chr7	StringTie	exon	99483655	99484143	1000	+	.	gene_id "MSTRG.178128"; transcript_id "ENST00000481108"; exon_number "1"; gene_name "ZNF789"; ref_gene_id "ENSG00000198556";
chr7	StringTie	exon	99486476	99487004	1000	+	.	gene_id "MSTRG.178128"; transcript_id "ENST00000481108"; exon_number "2"; gene_name "ZNF789"; ref_gene_id "ENSG00000198556";
chr7	StringTie	transcript	99472890	99484146	1000	+	.	gene_id "MSTRG.178128"; transcript_id "ENST00000481472"; gene_name "ZNF789"; ref_gene_id "ENSG00000198556";
chr7	StringTie	exon	99472890	99473056	1000	+	.	gene_id "MSTRG.178128"; transcript_id "ENST00000481472"; exon_number "1"; gene_name "ZNF789"; ref_gene_id "ENSG00000198556";
chr7	StringTie	exon	99479661	99479787	1000	+	.	gene_id "MSTRG.178128"; transcript_id "ENST00000481472"; exon_number "2"; gene_name "ZNF789"; ref_gene_id "ENSG00000198556";
chr7	StringTie	exon	99484030	99484146	1000	+	.	gene_id "MSTRG.178128"; transcript_id "ENST00000481472"; exon_number "3"; gene_name "ZNF789"; ref_gene_id "ENSG00000198556";
chr7	StringTie	transcript	99472890	99482326	1000	+	.	gene_id "MSTRG.178128"; transcript_id "ENST00000483089"; gene_name "ZNF789"; ref_gene_id "ENSG00000198556";
chr7	StringTie	exon	99472890	99473056	1000	+	.	gene_id "MSTRG.178128"; transcript_id "ENST00000483089"; exon_number "1"; gene_name "ZNF789"; ref_gene_id "ENSG00000198556";
chr7	StringTie	exon	99476403	99476480	1000	+	.	gene_id "MSTRG.178128"; transcript_id "ENST00000483089"; exon_number "2"; gene_name "ZNF789"; ref_gene_id "ENSG00000198556";
chr7	StringTie	exon	99478274	99478356	1000	+	.	gene_id "MSTRG.178128"; transcript_id "ENST00000483089"; exon_number "3"; gene_name "ZNF789"; ref_gene_id "ENSG00000198556";
chr7	StringTie	exon	99479661	99482326	1000	+	.	gene_id "MSTRG.178128"; transcript_id "ENST00000483089"; exon_number "4"; gene_name "ZNF789"; ref_gene_id "ENSG00000198556";
chr7	StringTie	transcript	99472892	99481301	1000	+	.	gene_id "MSTRG.178128"; transcript_id "ENST00000488485"; gene_name "ZNF789"; ref_gene_id "ENSG00000198556";
chr7	StringTie	exon	99472892	99473056	1000	+	.	gene_id "MSTRG.178128"; transcript_id "ENST00000488485"; exon_number "1"; gene_name "ZNF789"; ref_gene_id "ENSG00000198556";
chr7	StringTie	exon	99476403	99476480	1000	+	.	gene_id "MSTRG.178128"; transcript_id "ENST00000488485"; exon_number "2"; gene_name "ZNF789"; ref_gene_id "ENSG00000198556";
chr7	StringTie	exon	99479661	99481301	1000	+	.	gene_id "MSTRG.178128"; transcript_id "ENST00000488485"; exon_number "3"; gene_name "ZNF789"; ref_gene_id "ENSG00000198556";
chr7	StringTie	transcript	99472893	99503650	1000	+	.	gene_id "MSTRG.178128"; transcript_id "ENST00000493485"; gene_name "ZNF789"; ref_gene_id "ENSG00000198556";
chr7	StringTie	exon	99472893	99473056	1000	+	.	gene_id "MSTRG.178128"; transcript_id "ENST00000493485"; exon_number "1"; gene_name "ZNF789"; ref_gene_id "ENSG00000198556";
chr7	StringTie	exon	99476403	99476480	1000	+	.	gene_id "MSTRG.178128"; transcript_id "ENST00000493485"; exon_number "2"; gene_name "ZNF789"; ref_gene_id "ENSG00000198556";
chr7	StringTie	exon	99478274	99478356	1000	+	.	gene_id "MSTRG.178128"; transcript_id "ENST00000493485"; exon_number "3"; gene_name "ZNF789"; ref_gene_id "ENSG00000198556";
chr7	StringTie	exon	99479661	99479787	1000	+	.	gene_id "MSTRG.178128"; transcript_id "ENST00000493485"; exon_number "4"; gene_name "ZNF789"; ref_gene_id "ENSG00000198556";
chr7	StringTie	exon	99503547	99503650	1000	+	.	gene_id "MSTRG.178128"; transcript_id "ENST00000493485"; exon_number "5"; gene_name "ZNF789"; ref_gene_id "ENSG00000198556";
chr7	StringTie	transcript	99484030	99501019	1000	+	.	gene_id "MSTRG.178128"; transcript_id "ENST00000494186"; gene_name "ZNF789"; ref_gene_id "ENSG00000198556";
chr7	StringTie	exon	99484030	99484143	1000	+	.	gene_id "MSTRG.178128"; transcript_id "ENST00000494186"; exon_number "1"; gene_name "ZNF789"; ref_gene_id "ENSG00000198556";
chr7	StringTie	exon	99500723	99501019	1000	+	.	gene_id "MSTRG.178128"; transcript_id "ENST00000494186"; exon_number "2"; gene_name "ZNF789"; ref_gene_id "ENSG00000198556";
chr7	StringTie	transcript	99471207	99497117	1000	+	.	gene_id "MSTRG.178128"; transcript_id "MSTRG.178128.1";
chr7	StringTie	exon	99471207	99473056	1000	+	.	gene_id "MSTRG.178128"; transcript_id "MSTRG.178128.1"; exon_number "1";
chr7	StringTie	exon	99476403	99476480	1000	+	.	gene_id "MSTRG.178128"; transcript_id "MSTRG.178128.1"; exon_number "2";
chr7	StringTie	exon	99479661	99484143	1000	+	.	gene_id "MSTRG.178128"; transcript_id "MSTRG.178128.1"; exon_number "3";
chr7	StringTie	exon	99486476	99488405	1000	+	.	gene_id "MSTRG.178128"; transcript_id "MSTRG.178128.1"; exon_number "4";
chr7	StringTie	exon	99496050	99497117	1000	+	.	gene_id "MSTRG.178128"; transcript_id "MSTRG.178128.1"; exon_number "5";
chr7	StringTie	transcript	99472789	99489818	1000	+	.	gene_id "MSTRG.178128"; transcript_id "MSTRG.178128.10";
chr7	StringTie	exon	99472789	99473056	1000	+	.	gene_id "MSTRG.178128"; transcript_id "MSTRG.178128.10"; exon_number "1";
chr7	StringTie	exon	99476403	99476480	1000	+	.	gene_id "MSTRG.178128"; transcript_id "MSTRG.178128.10"; exon_number "2";
chr7	StringTie	exon	99478274	99478356	1000	+	.	gene_id "MSTRG.178128"; transcript_id "MSTRG.178128.10"; exon_number "3";
chr7	StringTie	exon	99479661	99484143	1000	+	.	gene_id "MSTRG.178128"; transcript_id "MSTRG.178128.10"; exon_number "4";
chr7	StringTie	exon	99485208	99489818	1000	+	.	gene_id "MSTRG.178128"; transcript_id "MSTRG.178128.10"; exon_number "5";
chr7	StringTie	transcript	99505260	99534750	1000	+	.	gene_id "MSTRG.178128"; transcript_id "MSTRG.178128.100";
chr7	StringTie	exon	99505260	99506458	1000	+	.	gene_id "MSTRG.178128"; transcript_id "MSTRG.178128.100"; exon_number "1";
chr7	StringTie	exon	99512453	99512591	1000	+	.	gene_id "MSTRG.178128"; transcript_id "MSTRG.178128.100"; exon_number "2";
chr7	StringTie	exon	99525813	99526418	1000	+	.	gene_id "MSTRG.178128"; transcript_id "MSTRG.178128.100"; exon_number "3";
chr7	StringTie	exon	99531112	99534750	1000	+	.	gene_id "MSTRG.178128"; transcript_id "MSTRG.178128.100"; exon_number "4";
chr7	StringTie	transcript	99505260	99534751	1000	+	.	gene_id "MSTRG.178128"; transcript_id "MSTRG.178128.101";
chr7	StringTie	exon	99505260	99506520	1000	+	.	gene_id "MSTRG.178128"; transcript_id "MSTRG.178128.101"; exon_number "1";
chr7	StringTie	exon	99512453	99512591	1000	+	.	gene_id "MSTRG.178128"; transcript_id "MSTRG.178128.101"; exon_number "2";
chr7	StringTie	exon	99519827	99519909	1000	+	.	gene_id "MSTRG.178128"; transcript_id "MSTRG.178128.101"; exon_number "3";
chr7	StringTie	exon	99520169	99520304	1000	+	.	gene_id "MSTRG.178128"; transcript_id "MSTRG.178128.101"; exon_number "4";
chr7	StringTie	exon	99525813	99526418	1000	+	.	gene_id "MSTRG.178128"; transcript_id "MSTRG.178128.101"; exon_number "5";
chr7	StringTie	exon	99531108	99534751	1000	+	.	gene_id "MSTRG.178128"; transcript_id "MSTRG.178128.101"; exon_number "6";
chr7	StringTie	transcript	99505272	99533846	1000	+	.	gene_id "MSTRG.178128"; transcript_id "MSTRG.178128.102";
chr7	StringTie	exon	99505272	99506458	1000	+	.	gene_id "MSTRG.178128"; transcript_id "MSTRG.178128.102"; exon_number "1";
chr7	StringTie	exon	99512453	99512591	1000	+	.	gene_id "MSTRG.178128"; transcript_id "MSTRG.178128.102"; exon_number "2";
chr7	StringTie	exon	99519827	99519909	1000	+	.	gene_id "MSTRG.178128"; transcript_id "MSTRG.178128.102"; exon_number "3";
chr7	StringTie	exon	99525813	99526276	1000	+	.	gene_id "MSTRG.178128"; transcript_id "MSTRG.178128.102"; exon_number "4";
chr7	StringTie	exon	99531108	99533846	1000	+	.	gene_id "MSTRG.178128"; transcript_id "MSTRG.178128.102"; exon_number "5";
chr7	StringTie	transcript	99505296	99535131	1000	+	.	gene_id "MSTRG.178128"; transcript_id "MSTRG.178128.103";
chr7	StringTie	exon	99505296	99506458	1000	+	.	gene_id "MSTRG.178128"; transcript_id "MSTRG.178128.103"; exon_number "1";
chr7	StringTie	exon	99512453	99512591	1000	+	.	gene_id "MSTRG.178128"; transcript_id "MSTRG.178128.103"; exon_number "2";
chr7	StringTie	exon	99519827	99519909	1000	+	.	gene_id "MSTRG.178128"; transcript_id "MSTRG.178128.103"; exon_number "3";
chr7	StringTie	exon	99520169	99520304	1000	+	.	gene_id "MSTRG.178128"; transcript_id "MSTRG.178128.103"; exon_number "4";
chr7	StringTie	exon	99525813	99526717	1000	+	.	gene_id "MSTRG.178128"; transcript_id "MSTRG.178128.103"; exon_number "5";
chr7	StringTie	exon	99531112	99535131	1000	+	.	gene_id "MSTRG.178128"; transcript_id "MSTRG.178128.103"; exon_number "6";
chr7	StringTie	transcript	99512217	99534756	1000	+	.	gene_id "MSTRG.178128"; transcript_id "MSTRG.178128.104";
chr7	StringTie	exon	99512217	99512591	1000	+	.	gene_id "MSTRG.178128"; transcript_id "MSTRG.178128.104"; exon_number "1";
chr7	StringTie	exon	99525813	99526470	1000	+	.	gene_id "MSTRG.178128"; transcript_id "MSTRG.178128.104"; exon_number "2";
chr7	StringTie	exon	99531108	99534756	1000	+	.	gene_id "MSTRG.178128"; transcript_id "MSTRG.178128.104"; exon_number "3";
chr7	StringTie	transcript	99519826	99534294	1000	+	.	gene_id "MSTRG.178128"; transcript_id "MSTRG.178128.105";
chr7	StringTie	exon	99519826	99519909	1000	+	.	gene_id "MSTRG.178128"; transcript_id "MSTRG.178128.105"; exon_number "1";
chr7	StringTie	exon	99531108	99534294	1000	+	.	gene_id "MSTRG.178128"; transcript_id "MSTRG.178128.105"; exon_number "2";
chr7	StringTie	transcript	99525825	99526662	1000	+	.	gene_id "MSTRG.178128"; transcript_id "MSTRG.178128.106";
chr7	StringTie	exon	99525825	99526418	1000	+	.	gene_id "MSTRG.178128"; transcript_id "MSTRG.178128.106"; exon_number "1";
chr7	StringTie	exon	99526582	99526662	1000	+	.	gene_id "MSTRG.178128"; transcript_id "MSTRG.178128.106"; exon_number "2";
chr7	StringTie	transcript	99525865	99537622	1000	+	.	gene_id "MSTRG.178128"; transcript_id "MSTRG.178128.107";
chr7	StringTie	exon	99525865	99526418	1000	+	.	gene_id "MSTRG.178128"; transcript_id "MSTRG.178128.107"; exon_number "1";
chr7	StringTie	exon	99537592	99537622	1000	+	.	gene_id "MSTRG.178128"; transcript_id "MSTRG.178128.107"; exon_number "2";
chr7	StringTie	transcript	99472793	99489660	1000	+	.	gene_id "MSTRG.178128"; transcript_id "MSTRG.178128.11";
chr7	StringTie	exon	99472793	99473056	1000	+	.	gene_id "MSTRG.178128"; transcript_id "MSTRG.178128.11"; exon_number "1";
chr7	StringTie	exon	99479661	99484143	1000	+	.	gene_id "MSTRG.178128"; transcript_id "MSTRG.178128.11"; exon_number "2";
chr7	StringTie	exon	99485208	99485368	1000	+	.	gene_id "MSTRG.178128"; transcript_id "MSTRG.178128.11"; exon_number "3";
chr7	StringTie	exon	99486476	99489660	1000	+	.	gene_id "MSTRG.178128"; transcript_id "MSTRG.178128.11"; exon_number "4";
chr7	StringTie	transcript	99472806	99490093	1000	+	.	gene_id "MSTRG.178128"; transcript_id "MSTRG.178128.12";
chr7	StringTie	exon	99472806	99473056	1000	+	.	gene_id "MSTRG.178128"; transcript_id "MSTRG.178128.12"; exon_number "1";
chr7	StringTie	exon	99479661	99479787	1000	+	.	gene_id "MSTRG.178128"; transcript_id "MSTRG.178128.12"; exon_number "2";
chr7	StringTie	exon	99484030	99484143	1000	+	.	gene_id "MSTRG.178128"; transcript_id "MSTRG.178128.12"; exon_number "3";
chr7	StringTie	exon	99486476	99490093	1000	+	.	gene_id "MSTRG.178128"; transcript_id "MSTRG.178128.12"; exon_number "4";
chr7	StringTie	transcript	99472819	99488059	1000	+	.	gene_id "MSTRG.178128"; transcript_id "MSTRG.178128.13";
chr7	StringTie	exon	99472819	99473056	1000	+	.	gene_id "MSTRG.178128"; transcript_id "MSTRG.178128.13"; exon_number "1";
chr7	StringTie	exon	99476403	99476480	1000	+	.	gene_id "MSTRG.178128"; transcript_id "MSTRG.178128.13"; exon_number "2";
chr7	StringTie	exon	99478274	99478356	1000	+	.	gene_id "MSTRG.178128"; transcript_id "MSTRG.178128.13"; exon_number "3";
chr7	StringTie	exon	99479661	99482277	1000	+	.	gene_id "MSTRG.178128"; transcript_id "MSTRG.178128.13"; exon_number "4";
chr7	StringTie	exon	99483739	99484143	1000	+	.	gene_id "MSTRG.178128"; transcript_id "MSTRG.178128.13"; exon_number "5";
chr7	StringTie	exon	99486476	99488059	1000	+	.	gene_id "MSTRG.178128"; transcript_id "MSTRG.178128.13"; exon_number "6";
chr7	StringTie	transcript	99472821	99538049	1000	+	.	gene_id "MSTRG.178128"; transcript_id "MSTRG.178128.14";
chr7	StringTie	exon	99472821	99484143	1000	+	.	gene_id "MSTRG.178128"; transcript_id "MSTRG.178128.14"; exon_number "1";
chr7	StringTie	exon	99500723	99501509	1000	+	.	gene_id "MSTRG.178128"; transcript_id "MSTRG.178128.14"; exon_number "2";
chr7	StringTie	exon	99503547	99503631	1000	+	.	gene_id "MSTRG.178128"; transcript_id "MSTRG.178128.14"; exon_number "3";
chr7	StringTie	exon	99504484	99504733	1000	+	.	gene_id "MSTRG.178128"; transcript_id "MSTRG.178128.14"; exon_number "4";
chr7	StringTie	exon	99506005	99506458	1000	+	.	gene_id "MSTRG.178128"; transcript_id "MSTRG.178128.14"; exon_number "5";
chr7	StringTie	exon	99512453	99512591	1000	+	.	gene_id "MSTRG.178128"; transcript_id "MSTRG.178128.14"; exon_number "6";
chr7	StringTie	exon	99519827	99519909	1000	+	.	gene_id "MSTRG.178128"; transcript_id "MSTRG.178128.14"; exon_number "7";
chr7	StringTie	exon	99520169	99520304	1000	+	.	gene_id "MSTRG.178128"; transcript_id "MSTRG.178128.14"; exon_number "8";
chr7	StringTie	exon	99525813	99526418	1000	+	.	gene_id "MSTRG.178128"; transcript_id "MSTRG.178128.14"; exon_number "9";
chr7	StringTie	exon	99531108	99538049	1000	+	.	gene_id "MSTRG.178128"; transcript_id "MSTRG.178128.14"; exon_number "10";
chr7	StringTie	transcript	99472831	99488835	1000	+	.	gene_id "MSTRG.178128"; transcript_id "MSTRG.178128.15";
chr7	StringTie	exon	99472831	99473056	1000	+	.	gene_id "MSTRG.178128"; transcript_id "MSTRG.178128.15"; exon_number "1";
chr7	StringTie	exon	99476403	99476480	1000	+	.	gene_id "MSTRG.178128"; transcript_id "MSTRG.178128.15"; exon_number "2";
chr7	StringTie	exon	99479661	99479787	1000	+	.	gene_id "MSTRG.178128"; transcript_id "MSTRG.178128.15"; exon_number "3";
chr7	StringTie	exon	99482163	99484143	1000	+	.	gene_id "MSTRG.178128"; transcript_id "MSTRG.178128.15"; exon_number "4";
chr7	StringTie	exon	99486476	99488835	1000	+	.	gene_id "MSTRG.178128"; transcript_id "MSTRG.178128.15"; exon_number "5";
chr7	StringTie	transcript	99472831	99536008	1000	+	.	gene_id "MSTRG.178128"; transcript_id "MSTRG.178128.16";
chr7	StringTie	exon	99472831	99473056	1000	+	.	gene_id "MSTRG.178128"; transcript_id "MSTRG.178128.16"; exon_number "1";
chr7	StringTie	exon	99476403	99476480	1000	+	.	gene_id "MSTRG.178128"; transcript_id "MSTRG.178128.16"; exon_number "2";
chr7	StringTie	exon	99478274	99478356	1000	+	.	gene_id "MSTRG.178128"; transcript_id "MSTRG.178128.16"; exon_number "3";
chr7	StringTie	exon	99479661	99479787	1000	+	.	gene_id "MSTRG.178128"; transcript_id "MSTRG.178128.16"; exon_number "4";
chr7	StringTie	exon	99503547	99503631	1000	+	.	gene_id "MSTRG.178128"; transcript_id "MSTRG.178128.16"; exon_number "5";
chr7	StringTie	exon	99504484	99504733	1000	+	.	gene_id "MSTRG.178128"; transcript_id "MSTRG.178128.16"; exon_number "6";
chr7	StringTie	exon	99506005	99506458	1000	+	.	gene_id "MSTRG.178128"; transcript_id "MSTRG.178128.16"; exon_number "7";
chr7	StringTie	exon	99512453	99512591	1000	+	.	gene_id "MSTRG.178128"; transcript_id "MSTRG.178128.16"; exon_number "8";
chr7	StringTie	exon	99519827	99519909	1000	+	.	gene_id "MSTRG.178128"; transcript_id "MSTRG.178128.16"; exon_number "9";
chr7	StringTie	exon	99520169	99520304	1000	+	.	gene_id "MSTRG.178128"; transcript_id "MSTRG.178128.16"; exon_number "10";
chr7	StringTie	exon	99525813	99526418	1000	+	.	gene_id "MSTRG.178128"; transcript_id "MSTRG.178128.16"; exon_number "11";
chr7	StringTie	exon	99531108	99536008	1000	+	.	gene_id "MSTRG.178128"; transcript_id "MSTRG.178128.16"; exon_number "12";
chr7	StringTie	transcript	99472838	99487652	1000	+	.	gene_id "MSTRG.178128"; transcript_id "MSTRG.178128.17";
chr7	StringTie	exon	99472838	99473056	1000	+	.	gene_id "MSTRG.178128"; transcript_id "MSTRG.178128.17"; exon_number "1";
chr7	StringTie	exon	99479661	99482277	1000	+	.	gene_id "MSTRG.178128"; transcript_id "MSTRG.178128.17"; exon_number "2";
chr7	StringTie	exon	99483739	99484143	1000	+	.	gene_id "MSTRG.178128"; transcript_id "MSTRG.178128.17"; exon_number "3";
chr7	StringTie	exon	99486476	99487652	1000	+	.	gene_id "MSTRG.178128"; transcript_id "MSTRG.178128.17"; exon_number "4";
chr7	StringTie	transcript	99472839	99490272	1000	+	.	gene_id "MSTRG.178128"; transcript_id "MSTRG.178128.18";
chr7	StringTie	exon	99472839	99473056	1000	+	.	gene_id "MSTRG.178128"; transcript_id "MSTRG.178128.18"; exon_number "1";
chr7	StringTie	exon	99476408	99476480	1000	+	.	gene_id "MSTRG.178128"; transcript_id "MSTRG.178128.18"; exon_number "2";
chr7	StringTie	exon	99479661	99484143	1000	+	.	gene_id "MSTRG.178128"; transcript_id "MSTRG.178128.18"; exon_number "3";
chr7	StringTie	exon	99486476	99490272	1000	+	.	gene_id "MSTRG.178128"; transcript_id "MSTRG.178128.18"; exon_number "4";
chr7	StringTie	transcript	99472841	99482326	1000	+	.	gene_id "MSTRG.178128"; transcript_id "MSTRG.178128.19";
chr7	StringTie	exon	99472841	99473056	1000	+	.	gene_id "MSTRG.178128"; transcript_id "MSTRG.178128.19"; exon_number "1";
chr7	StringTie	exon	99476403	99476480	1000	+	.	gene_id "MSTRG.178128"; transcript_id "MSTRG.178128.19"; exon_number "2";
chr7	StringTie	exon	99479661	99481600	1000	+	.	gene_id "MSTRG.178128"; transcript_id "MSTRG.178128.19"; exon_number "3";
chr7	StringTie	exon	99482163	99482326	1000	+	.	gene_id "MSTRG.178128"; transcript_id "MSTRG.178128.19"; exon_number "4";
chr7	StringTie	transcript	99471824	99502552	1000	+	.	gene_id "MSTRG.178128"; transcript_id "MSTRG.178128.2";
chr7	StringTie	exon	99471824	99473056	1000	+	.	gene_id "MSTRG.178128"; transcript_id "MSTRG.178128.2"; exon_number "1";
chr7	StringTie	exon	99476403	99476480	1000	+	.	gene_id "MSTRG.178128"; transcript_id "MSTRG.178128.2"; exon_number "2";
chr7	StringTie	exon	99478274	99478356	1000	+	.	gene_id "MSTRG.178128"; transcript_id "MSTRG.178128.2"; exon_number "3";
chr7	StringTie	exon	99479661	99484143	1000	+	.	gene_id "MSTRG.178128"; transcript_id "MSTRG.178128.2"; exon_number "4";
chr7	StringTie	exon	99486476	99489069	1000	+	.	gene_id "MSTRG.178128"; transcript_id "MSTRG.178128.2"; exon_number "5";
chr7	StringTie	exon	99502282	99502552	1000	+	.	gene_id "MSTRG.178128"; transcript_id "MSTRG.178128.2"; exon_number "6";
chr7	StringTie	transcript	99472847	99487780	1000	+	.	gene_id "MSTRG.178128"; transcript_id "MSTRG.178128.21";
chr7	StringTie	exon	99472847	99473056	1000	+	.	gene_id "MSTRG.178128"; transcript_id "MSTRG.178128.21"; exon_number "1";
chr7	StringTie	exon	99476403	99476480	1000	+	.	gene_id "MSTRG.178128"; transcript_id "MSTRG.178128.21"; exon_number "2";
chr7	StringTie	exon	99478274	99478356	1000	+	.	gene_id "MSTRG.178128"; transcript_id "MSTRG.178128.21"; exon_number "3";
chr7	StringTie	exon	99479661	99483534	1000	+	.	gene_id "MSTRG.178128"; transcript_id "MSTRG.178128.21"; exon_number "4";
chr7	StringTie	exon	99483561	99484143	1000	+	.	gene_id "MSTRG.178128"; transcript_id "MSTRG.178128.21"; exon_number "5";
chr7	StringTie	exon	99486476	99487780	1000	+	.	gene_id "MSTRG.178128"; transcript_id "MSTRG.178128.21"; exon_number "6";
chr7	StringTie	transcript	99472849	99535482	1000	+	.	gene_id "MSTRG.178128"; transcript_id "MSTRG.178128.22";
chr7	StringTie	exon	99472849	99473056	1000	+	.	gene_id "MSTRG.178128"; transcript_id "MSTRG.178128.22"; exon_number "1";
chr7	StringTie	exon	99476403	99476480	1000	+	.	gene_id "MSTRG.178128"; transcript_id "MSTRG.178128.22"; exon_number "2";
chr7	StringTie	exon	99479661	99479787	1000	+	.	gene_id "MSTRG.178128"; transcript_id "MSTRG.178128.22"; exon_number "3";
chr7	StringTie	exon	99500723	99501509	1000	+	.	gene_id "MSTRG.178128"; transcript_id "MSTRG.178128.22"; exon_number "4";
chr7	StringTie	exon	99503547	99503631	1000	+	.	gene_id "MSTRG.178128"; transcript_id "MSTRG.178128.22"; exon_number "5";
chr7	StringTie	exon	99504484	99504733	1000	+	.	gene_id "MSTRG.178128"; transcript_id "MSTRG.178128.22"; exon_number "6";
chr7	StringTie	exon	99506005	99506458	1000	+	.	gene_id "MSTRG.178128"; transcript_id "MSTRG.178128.22"; exon_number "7";
chr7	StringTie	exon	99512453	99512591	1000	+	.	gene_id "MSTRG.178128"; transcript_id "MSTRG.178128.22"; exon_number "8";
chr7	StringTie	exon	99519827	99519909	1000	+	.	gene_id "MSTRG.178128"; transcript_id "MSTRG.178128.22"; exon_number "9";
chr7	StringTie	exon	99520172	99520304	1000	+	.	gene_id "MSTRG.178128"; transcript_id "MSTRG.178128.22"; exon_number "10";
chr7	StringTie	exon	99525813	99526418	1000	+	.	gene_id "MSTRG.178128"; transcript_id "MSTRG.178128.22"; exon_number "11";
chr7	StringTie	exon	99531108	99535482	1000	+	.	gene_id "MSTRG.178128"; transcript_id "MSTRG.178128.22"; exon_number "12";
chr7	StringTie	transcript	99472855	99482628	1000	+	.	gene_id "MSTRG.178128"; transcript_id "MSTRG.178128.23";
chr7	StringTie	exon	99472855	99473056	1000	+	.	gene_id "MSTRG.178128"; transcript_id "MSTRG.178128.23"; exon_number "1";
chr7	StringTie	exon	99476403	99476480	1000	+	.	gene_id "MSTRG.178128"; transcript_id "MSTRG.178128.23"; exon_number "2";
chr7	StringTie	exon	99479649	99482628	1000	+	.	gene_id "MSTRG.178128"; transcript_id "MSTRG.178128.23"; exon_number "3";
chr7	StringTie	transcript	99472856	99487781	1000	+	.	gene_id "MSTRG.178128"; transcript_id "MSTRG.178128.24";
chr7	StringTie	exon	99472856	99473056	1000	+	.	gene_id "MSTRG.178128"; transcript_id "MSTRG.178128.24"; exon_number "1";
chr7	StringTie	exon	99476403	99476480	1000	+	.	gene_id "MSTRG.178128"; transcript_id "MSTRG.178128.24"; exon_number "2";
chr7	StringTie	exon	99478274	99478356	1000	+	.	gene_id "MSTRG.178128"; transcript_id "MSTRG.178128.24"; exon_number "3";
chr7	StringTie	exon	99479661	99479787	1000	+	.	gene_id "MSTRG.178128"; transcript_id "MSTRG.178128.24"; exon_number "4";
chr7	StringTie	exon	99486476	99487781	1000	+	.	gene_id "MSTRG.178128"; transcript_id "MSTRG.178128.24"; exon_number "5";
chr7	StringTie	transcript	99472876	99536127	1000	+	.	gene_id "MSTRG.178128"; transcript_id "MSTRG.178128.25";
chr7	StringTie	exon	99472876	99473506	1000	+	.	gene_id "MSTRG.178128"; transcript_id "MSTRG.178128.25"; exon_number "1";
chr7	StringTie	exon	99476403	99476480	1000	+	.	gene_id "MSTRG.178128"; transcript_id "MSTRG.178128.25"; exon_number "2";
chr7	StringTie	exon	99479661	99484143	1000	+	.	gene_id "MSTRG.178128"; transcript_id "MSTRG.178128.25"; exon_number "3";
chr7	StringTie	exon	99500723	99501509	1000	+	.	gene_id "MSTRG.178128"; transcript_id "MSTRG.178128.25"; exon_number "4";
chr7	StringTie	exon	99503547	99503631	1000	+	.	gene_id "MSTRG.178128"; transcript_id "MSTRG.178128.25"; exon_number "5";
chr7	StringTie	exon	99504484	99504733	1000	+	.	gene_id "MSTRG.178128"; transcript_id "MSTRG.178128.25"; exon_number "6";
chr7	StringTie	exon	99506005	99506458	1000	+	.	gene_id "MSTRG.178128"; transcript_id "MSTRG.178128.25"; exon_number "7";
chr7	StringTie	exon	99512453	99512591	1000	+	.	gene_id "MSTRG.178128"; transcript_id "MSTRG.178128.25"; exon_number "8";
chr7	StringTie	exon	99525813	99526418	1000	+	.	gene_id "MSTRG.178128"; transcript_id "MSTRG.178128.25"; exon_number "9";
chr7	StringTie	exon	99531108	99536127	1000	+	.	gene_id "MSTRG.178128"; transcript_id "MSTRG.178128.25"; exon_number "10";
chr7	StringTie	transcript	99472877	99546288	1000	+	.	gene_id "MSTRG.178128"; transcript_id "MSTRG.178128.26";
chr7	StringTie	exon	99472877	99473056	1000	+	.	gene_id "MSTRG.178128"; transcript_id "MSTRG.178128.26"; exon_number "1";
chr7	StringTie	exon	99476403	99476480	1000	+	.	gene_id "MSTRG.178128"; transcript_id "MSTRG.178128.26"; exon_number "2";
chr7	StringTie	exon	99478274	99479787	1000	+	.	gene_id "MSTRG.178128"; transcript_id "MSTRG.178128.26"; exon_number "3";
chr7	StringTie	exon	99484030	99484143	1000	+	.	gene_id "MSTRG.178128"; transcript_id "MSTRG.178128.26"; exon_number "4";
chr7	StringTie	exon	99500723	99504733	1000	+	.	gene_id "MSTRG.178128"; transcript_id "MSTRG.178128.26"; exon_number "5";
chr7	StringTie	exon	99506005	99506458	1000	+	.	gene_id "MSTRG.178128"; transcript_id "MSTRG.178128.26"; exon_number "6";
chr7	StringTie	exon	99512453	99512591	1000	+	.	gene_id "MSTRG.178128"; transcript_id "MSTRG.178128.26"; exon_number "7";
chr7	StringTie	exon	99525813	99526418	1000	+	.	gene_id "MSTRG.178128"; transcript_id "MSTRG.178128.26"; exon_number "8";
chr7	StringTie	exon	99531108	99535689	1000	+	.	gene_id "MSTRG.178128"; transcript_id "MSTRG.178128.26"; exon_number "9";
chr7	StringTie	exon	99544933	99546288	1000	+	.	gene_id "MSTRG.178128"; transcript_id "MSTRG.178128.26"; exon_number "10";
chr7	StringTie	transcript	99472890	99534815	1000	+	.	gene_id "MSTRG.178128"; transcript_id "MSTRG.178128.27";
chr7	StringTie	exon	99472890	99473056	1000	+	.	gene_id "MSTRG.178128"; transcript_id "MSTRG.178128.27"; exon_number "1";
chr7	StringTie	exon	99479661	99479787	1000	+	.	gene_id "MSTRG.178128"; transcript_id "MSTRG.178128.27"; exon_number "2";
chr7	StringTie	exon	99484030	99484143	1000	+	.	gene_id "MSTRG.178128"; transcript_id "MSTRG.178128.27"; exon_number "3";
chr7	StringTie	exon	99500723	99501509	1000	+	.	gene_id "MSTRG.178128"; transcript_id "MSTRG.178128.27"; exon_number "4";
chr7	StringTie	exon	99503547	99503631	1000	+	.	gene_id "MSTRG.178128"; transcript_id "MSTRG.178128.27"; exon_number "5";
chr7	StringTie	exon	99504514	99504733	1000	+	.	gene_id "MSTRG.178128"; transcript_id "MSTRG.178128.27"; exon_number "6";
chr7	StringTie	exon	99505940	99506458	1000	+	.	gene_id "MSTRG.178128"; transcript_id "MSTRG.178128.27"; exon_number "7";
chr7	StringTie	exon	99512453	99512591	1000	+	.	gene_id "MSTRG.178128"; transcript_id "MSTRG.178128.27"; exon_number "8";
chr7	StringTie	exon	99519827	99519909	1000	+	.	gene_id "MSTRG.178128"; transcript_id "MSTRG.178128.27"; exon_number "9";
chr7	StringTie	exon	99520169	99520304	1000	+	.	gene_id "MSTRG.178128"; transcript_id "MSTRG.178128.27"; exon_number "10";
chr7	StringTie	exon	99525813	99526418	1000	+	.	gene_id "MSTRG.178128"; transcript_id "MSTRG.178128.27"; exon_number "11";
chr7	StringTie	exon	99531108	99534815	1000	+	.	gene_id "MSTRG.178128"; transcript_id "MSTRG.178128.27"; exon_number "12";
chr7	StringTie	transcript	99472301	99502552	1000	+	.	gene_id "MSTRG.178128"; transcript_id "MSTRG.178128.3";
chr7	StringTie	exon	99472301	99473056	1000	+	.	gene_id "MSTRG.178128"; transcript_id "MSTRG.178128.3"; exon_number "1";
chr7	StringTie	exon	99476403	99476480	1000	+	.	gene_id "MSTRG.178128"; transcript_id "MSTRG.178128.3"; exon_number "2";
chr7	StringTie	exon	99479661	99484143	1000	+	.	gene_id "MSTRG.178128"; transcript_id "MSTRG.178128.3"; exon_number "3";
chr7	StringTie	exon	99486476	99489069	1000	+	.	gene_id "MSTRG.178128"; transcript_id "MSTRG.178128.3"; exon_number "4";
chr7	StringTie	exon	99502282	99502552	1000	+	.	gene_id "MSTRG.178128"; transcript_id "MSTRG.178128.3"; exon_number "5";
chr7	StringTie	transcript	99472892	99487607	1000	+	.	gene_id "MSTRG.178128"; transcript_id "MSTRG.178128.31";
chr7	StringTie	exon	99472892	99473056	1000	+	.	gene_id "MSTRG.178128"; transcript_id "MSTRG.178128.31"; exon_number "1";
chr7	StringTie	exon	99476403	99476480	1000	+	.	gene_id "MSTRG.178128"; transcript_id "MSTRG.178128.31"; exon_number "2";
chr7	StringTie	exon	99479661	99479787	1000	+	.	gene_id "MSTRG.178128"; transcript_id "MSTRG.178128.31"; exon_number "3";
chr7	StringTie	exon	99486476	99487607	1000	+	.	gene_id "MSTRG.178128"; transcript_id "MSTRG.178128.31"; exon_number "4";
chr7	StringTie	transcript	99472893	99548506	1000	+	.	gene_id "MSTRG.178128"; transcript_id "MSTRG.178128.33";
chr7	StringTie	exon	99472893	99473056	1000	+	.	gene_id "MSTRG.178128"; transcript_id "MSTRG.178128.33"; exon_number "1";
chr7	StringTie	exon	99476403	99476480	1000	+	.	gene_id "MSTRG.178128"; transcript_id "MSTRG.178128.33"; exon_number "2";
chr7	StringTie	exon	99478274	99478356	1000	+	.	gene_id "MSTRG.178128"; transcript_id "MSTRG.178128.33"; exon_number "3";
chr7	StringTie	exon	99479661	99479787	1000	+	.	gene_id "MSTRG.178128"; transcript_id "MSTRG.178128.33"; exon_number "4";
chr7	StringTie	exon	99503547	99506458	1000	+	.	gene_id "MSTRG.178128"; transcript_id "MSTRG.178128.33"; exon_number "5";
chr7	StringTie	exon	99512453	99512591	1000	+	.	gene_id "MSTRG.178128"; transcript_id "MSTRG.178128.33"; exon_number "6";
chr7	StringTie	exon	99525813	99526418	1000	+	.	gene_id "MSTRG.178128"; transcript_id "MSTRG.178128.33"; exon_number "7";
chr7	StringTie	exon	99531108	99548506	1000	+	.	gene_id "MSTRG.178128"; transcript_id "MSTRG.178128.33"; exon_number "8";
chr7	StringTie	transcript	99472893	99536815	1000	+	.	gene_id "MSTRG.178128"; transcript_id "MSTRG.178128.34";
chr7	StringTie	exon	99472893	99473056	1000	+	.	gene_id "MSTRG.178128"; transcript_id "MSTRG.178128.34"; exon_number "1";
chr7	StringTie	exon	99476403	99476480	1000	+	.	gene_id "MSTRG.178128"; transcript_id "MSTRG.178128.34"; exon_number "2";
chr7	StringTie	exon	99478274	99478356	1000	+	.	gene_id "MSTRG.178128"; transcript_id "MSTRG.178128.34"; exon_number "3";
chr7	StringTie	exon	99479661	99479787	1000	+	.	gene_id "MSTRG.178128"; transcript_id "MSTRG.178128.34"; exon_number "4";
chr7	StringTie	exon	99503547	99504733	1000	+	.	gene_id "MSTRG.178128"; transcript_id "MSTRG.178128.34"; exon_number "5";
chr7	StringTie	exon	99506005	99506458	1000	+	.	gene_id "MSTRG.178128"; transcript_id "MSTRG.178128.34"; exon_number "6";
chr7	StringTie	exon	99512453	99512591	1000	+	.	gene_id "MSTRG.178128"; transcript_id "MSTRG.178128.34"; exon_number "7";
chr7	StringTie	exon	99525813	99526418	1000	+	.	gene_id "MSTRG.178128"; transcript_id "MSTRG.178128.34"; exon_number "8";
chr7	StringTie	exon	99531108	99536815	1000	+	.	gene_id "MSTRG.178128"; transcript_id "MSTRG.178128.34"; exon_number "9";
chr7	StringTie	transcript	99472893	99534912	1000	+	.	gene_id "MSTRG.178128"; transcript_id "MSTRG.178128.35";
chr7	StringTie	exon	99472893	99473056	1000	+	.	gene_id "MSTRG.178128"; transcript_id "MSTRG.178128.35"; exon_number "1";
chr7	StringTie	exon	99476403	99476480	1000	+	.	gene_id "MSTRG.178128"; transcript_id "MSTRG.178128.35"; exon_number "2";
chr7	StringTie	exon	99478274	99478356	1000	+	.	gene_id "MSTRG.178128"; transcript_id "MSTRG.178128.35"; exon_number "3";
chr7	StringTie	exon	99479661	99479787	1000	+	.	gene_id "MSTRG.178128"; transcript_id "MSTRG.178128.35"; exon_number "4";
chr7	StringTie	exon	99503547	99503631	1000	+	.	gene_id "MSTRG.178128"; transcript_id "MSTRG.178128.35"; exon_number "5";
chr7	StringTie	exon	99504484	99504733	1000	+	.	gene_id "MSTRG.178128"; transcript_id "MSTRG.178128.35"; exon_number "6";
chr7	StringTie	exon	99506005	99506458	1000	+	.	gene_id "MSTRG.178128"; transcript_id "MSTRG.178128.35"; exon_number "7";
chr7	StringTie	exon	99512453	99512591	1000	+	.	gene_id "MSTRG.178128"; transcript_id "MSTRG.178128.35"; exon_number "8";
chr7	StringTie	exon	99525813	99526418	1000	+	.	gene_id "MSTRG.178128"; transcript_id "MSTRG.178128.35"; exon_number "9";
chr7	StringTie	exon	99531108	99534912	1000	+	.	gene_id "MSTRG.178128"; transcript_id "MSTRG.178128.35"; exon_number "10";
chr7	StringTie	transcript	99472893	99534832	1000	+	.	gene_id "MSTRG.178128"; transcript_id "MSTRG.178128.36";
chr7	StringTie	exon	99472893	99473056	1000	+	.	gene_id "MSTRG.178128"; transcript_id "MSTRG.178128.36"; exon_number "1";
chr7	StringTie	exon	99476403	99476480	1000	+	.	gene_id "MSTRG.178128"; transcript_id "MSTRG.178128.36"; exon_number "2";
chr7	StringTie	exon	99478274	99478356	1000	+	.	gene_id "MSTRG.178128"; transcript_id "MSTRG.178128.36"; exon_number "3";
chr7	StringTie	exon	99479661	99479787	1000	+	.	gene_id "MSTRG.178128"; transcript_id "MSTRG.178128.36"; exon_number "4";
chr7	StringTie	exon	99503547	99503631	1000	+	.	gene_id "MSTRG.178128"; transcript_id "MSTRG.178128.36"; exon_number "5";
chr7	StringTie	exon	99504484	99504733	1000	+	.	gene_id "MSTRG.178128"; transcript_id "MSTRG.178128.36"; exon_number "6";
chr7	StringTie	exon	99506005	99506458	1000	+	.	gene_id "MSTRG.178128"; transcript_id "MSTRG.178128.36"; exon_number "7";
chr7	StringTie	exon	99512453	99512591	1000	+	.	gene_id "MSTRG.178128"; transcript_id "MSTRG.178128.36"; exon_number "8";
chr7	StringTie	exon	99519827	99519909	1000	+	.	gene_id "MSTRG.178128"; transcript_id "MSTRG.178128.36"; exon_number "9";
chr7	StringTie	exon	99520172	99520304	1000	+	.	gene_id "MSTRG.178128"; transcript_id "MSTRG.178128.36"; exon_number "10";
chr7	StringTie	exon	99525813	99526418	1000	+	.	gene_id "MSTRG.178128"; transcript_id "MSTRG.178128.36"; exon_number "11";
chr7	StringTie	exon	99531108	99534832	1000	+	.	gene_id "MSTRG.178128"; transcript_id "MSTRG.178128.36"; exon_number "12";
chr7	StringTie	transcript	99472901	99486906	1000	+	.	gene_id "MSTRG.178128"; transcript_id "MSTRG.178128.38";
chr7	StringTie	exon	99472901	99472935	1000	+	.	gene_id "MSTRG.178128"; transcript_id "MSTRG.178128.38"; exon_number "1";
chr7	StringTie	exon	99486476	99486906	1000	+	.	gene_id "MSTRG.178128"; transcript_id "MSTRG.178128.38"; exon_number "2";
chr7	StringTie	transcript	99472905	99488009	1000	+	.	gene_id "MSTRG.178128"; transcript_id "MSTRG.178128.39";
chr7	StringTie	exon	99472905	99473056	1000	+	.	gene_id "MSTRG.178128"; transcript_id "MSTRG.178128.39"; exon_number "1";
chr7	StringTie	exon	99485208	99485368	1000	+	.	gene_id "MSTRG.178128"; transcript_id "MSTRG.178128.39"; exon_number "2";
chr7	StringTie	exon	99486476	99488009	1000	+	.	gene_id "MSTRG.178128"; transcript_id "MSTRG.178128.39"; exon_number "3";
chr7	StringTie	transcript	99472438	99490500	1000	+	.	gene_id "MSTRG.178128"; transcript_id "MSTRG.178128.4";
chr7	StringTie	exon	99472438	99473056	1000	+	.	gene_id "MSTRG.178128"; transcript_id "MSTRG.178128.4"; exon_number "1";
chr7	StringTie	exon	99476403	99476480	1000	+	.	gene_id "MSTRG.178128"; transcript_id "MSTRG.178128.4"; exon_number "2";
chr7	StringTie	exon	99479661	99484143	1000	+	.	gene_id "MSTRG.178128"; transcript_id "MSTRG.178128.4"; exon_number "3";
chr7	StringTie	exon	99485208	99485368	1000	+	.	gene_id "MSTRG.178128"; transcript_id "MSTRG.178128.4"; exon_number "4";
chr7	StringTie	exon	99486476	99490500	1000	+	.	gene_id "MSTRG.178128"; transcript_id "MSTRG.178128.4"; exon_number "5";
chr7	StringTie	transcript	99473310	99487660	1000	+	.	gene_id "MSTRG.178128"; transcript_id "MSTRG.178128.43";
chr7	StringTie	exon	99473310	99473506	1000	+	.	gene_id "MSTRG.178128"; transcript_id "MSTRG.178128.43"; exon_number "1";
chr7	StringTie	exon	99476403	99476480	1000	+	.	gene_id "MSTRG.178128"; transcript_id "MSTRG.178128.43"; exon_number "2";
chr7	StringTie	exon	99479661	99479787	1000	+	.	gene_id "MSTRG.178128"; transcript_id "MSTRG.178128.43"; exon_number "3";
chr7	StringTie	exon	99484030	99484143	1000	+	.	gene_id "MSTRG.178128"; transcript_id "MSTRG.178128.43"; exon_number "4";
chr7	StringTie	exon	99486476	99487660	1000	+	.	gene_id "MSTRG.178128"; transcript_id "MSTRG.178128.43"; exon_number "5";
chr7	StringTie	transcript	99484030	99534510	1000	+	.	gene_id "MSTRG.178128"; transcript_id "MSTRG.178128.46";
chr7	StringTie	exon	99484030	99484143	1000	+	.	gene_id "MSTRG.178128"; transcript_id "MSTRG.178128.46"; exon_number "1";
chr7	StringTie	exon	99500723	99501266	1000	+	.	gene_id "MSTRG.178128"; transcript_id "MSTRG.178128.46"; exon_number "2";
chr7	StringTie	exon	99503547	99503631	1000	+	.	gene_id "MSTRG.178128"; transcript_id "MSTRG.178128.46"; exon_number "3";
chr7	StringTie	exon	99504514	99504733	1000	+	.	gene_id "MSTRG.178128"; transcript_id "MSTRG.178128.46"; exon_number "4";
chr7	StringTie	exon	99506005	99506458	1000	+	.	gene_id "MSTRG.178128"; transcript_id "MSTRG.178128.46"; exon_number "5";
chr7	StringTie	exon	99512453	99512591	1000	+	.	gene_id "MSTRG.178128"; transcript_id "MSTRG.178128.46"; exon_number "6";
chr7	StringTie	exon	99525813	99526418	1000	+	.	gene_id "MSTRG.178128"; transcript_id "MSTRG.178128.46"; exon_number "7";
chr7	StringTie	exon	99531108	99534510	1000	+	.	gene_id "MSTRG.178128"; transcript_id "MSTRG.178128.46"; exon_number "8";
chr7	StringTie	transcript	99498981	99536480	1000	+	.	gene_id "MSTRG.178128"; transcript_id "MSTRG.178128.48";
chr7	StringTie	exon	99498981	99499010	1000	+	.	gene_id "MSTRG.178128"; transcript_id "MSTRG.178128.48"; exon_number "1";
chr7	StringTie	exon	99500723	99501509	1000	+	.	gene_id "MSTRG.178128"; transcript_id "MSTRG.178128.48"; exon_number "2";
chr7	StringTie	exon	99503547	99503631	1000	+	.	gene_id "MSTRG.178128"; transcript_id "MSTRG.178128.48"; exon_number "3";
chr7	StringTie	exon	99504514	99504733	1000	+	.	gene_id "MSTRG.178128"; transcript_id "MSTRG.178128.48"; exon_number "4";
chr7	StringTie	exon	99506005	99506458	1000	+	.	gene_id "MSTRG.178128"; transcript_id "MSTRG.178128.48"; exon_number "5";
chr7	StringTie	exon	99512453	99512591	1000	+	.	gene_id "MSTRG.178128"; transcript_id "MSTRG.178128.48"; exon_number "6";
chr7	StringTie	exon	99519827	99519909	1000	+	.	gene_id "MSTRG.178128"; transcript_id "MSTRG.178128.48"; exon_number "7";
chr7	StringTie	exon	99520172	99520304	1000	+	.	gene_id "MSTRG.178128"; transcript_id "MSTRG.178128.48"; exon_number "8";
chr7	StringTie	exon	99525813	99526418	1000	+	.	gene_id "MSTRG.178128"; transcript_id "MSTRG.178128.48"; exon_number "9";
chr7	StringTie	exon	99531112	99536480	1000	+	.	gene_id "MSTRG.178128"; transcript_id "MSTRG.178128.48"; exon_number "10";
chr7	StringTie	transcript	99499889	99500216	1000	+	.	gene_id "MSTRG.178128"; transcript_id "MSTRG.178128.49";
chr7	StringTie	exon	99499889	99500136	1000	+	.	gene_id "MSTRG.178128"; transcript_id "MSTRG.178128.49"; exon_number "1";
chr7	StringTie	exon	99500170	99500216	1000	+	.	gene_id "MSTRG.178128"; transcript_id "MSTRG.178128.49"; exon_number "2";
chr7	StringTie	transcript	99472732	99491263	1000	+	.	gene_id "MSTRG.178128"; transcript_id "MSTRG.178128.5";
chr7	StringTie	exon	99472732	99473056	1000	+	.	gene_id "MSTRG.178128"; transcript_id "MSTRG.178128.5"; exon_number "1";
chr7	StringTie	exon	99476403	99476480	1000	+	.	gene_id "MSTRG.178128"; transcript_id "MSTRG.178128.5"; exon_number "2";
chr7	StringTie	exon	99478274	99478356	1000	+	.	gene_id "MSTRG.178128"; transcript_id "MSTRG.178128.5"; exon_number "3";
chr7	StringTie	exon	99479661	99479787	1000	+	.	gene_id "MSTRG.178128"; transcript_id "MSTRG.178128.5"; exon_number "4";
chr7	StringTie	exon	99484030	99484143	1000	+	.	gene_id "MSTRG.178128"; transcript_id "MSTRG.178128.5"; exon_number "5";
chr7	StringTie	exon	99486476	99491263	1000	+	.	gene_id "MSTRG.178128"; transcript_id "MSTRG.178128.5"; exon_number "6";
chr7	StringTie	transcript	99500026	99538205	1000	+	.	gene_id "MSTRG.178128"; transcript_id "MSTRG.178128.50";
chr7	StringTie	exon	99500026	99500136	1000	+	.	gene_id "MSTRG.178128"; transcript_id "MSTRG.178128.50"; exon_number "1";
chr7	StringTie	exon	99500394	99500624	1000	+	.	gene_id "MSTRG.178128"; transcript_id "MSTRG.178128.50"; exon_number "2";
chr7	StringTie	exon	99500723	99501509	1000	+	.	gene_id "MSTRG.178128"; transcript_id "MSTRG.178128.50"; exon_number "3";
chr7	StringTie	exon	99503547	99504733	1000	+	.	gene_id "MSTRG.178128"; transcript_id "MSTRG.178128.50"; exon_number "4";
chr7	StringTie	exon	99506005	99506458	1000	+	.	gene_id "MSTRG.178128"; transcript_id "MSTRG.178128.50"; exon_number "5";
chr7	StringTie	exon	99512453	99512591	1000	+	.	gene_id "MSTRG.178128"; transcript_id "MSTRG.178128.50"; exon_number "6";
chr7	StringTie	exon	99519827	99519909	1000	+	.	gene_id "MSTRG.178128"; transcript_id "MSTRG.178128.50"; exon_number "7";
chr7	StringTie	exon	99525813	99526418	1000	+	.	gene_id "MSTRG.178128"; transcript_id "MSTRG.178128.50"; exon_number "8";
chr7	StringTie	exon	99531108	99538205	1000	+	.	gene_id "MSTRG.178128"; transcript_id "MSTRG.178128.50"; exon_number "9";
chr7	StringTie	transcript	99500083	99537959	1000	+	.	gene_id "MSTRG.178128"; transcript_id "MSTRG.178128.51";
chr7	StringTie	exon	99500083	99500136	1000	+	.	gene_id "MSTRG.178128"; transcript_id "MSTRG.178128.51"; exon_number "1";
chr7	StringTie	exon	99500723	99501509	1000	+	.	gene_id "MSTRG.178128"; transcript_id "MSTRG.178128.51"; exon_number "2";
chr7	StringTie	exon	99503547	99503631	1000	+	.	gene_id "MSTRG.178128"; transcript_id "MSTRG.178128.51"; exon_number "3";
chr7	StringTie	exon	99504484	99504733	1000	+	.	gene_id "MSTRG.178128"; transcript_id "MSTRG.178128.51"; exon_number "4";
chr7	StringTie	exon	99506005	99506458	1000	+	.	gene_id "MSTRG.178128"; transcript_id "MSTRG.178128.51"; exon_number "5";
chr7	StringTie	exon	99512453	99512591	1000	+	.	gene_id "MSTRG.178128"; transcript_id "MSTRG.178128.51"; exon_number "6";
chr7	StringTie	exon	99519827	99519909	1000	+	.	gene_id "MSTRG.178128"; transcript_id "MSTRG.178128.51"; exon_number "7";
chr7	StringTie	exon	99525813	99526418	1000	+	.	gene_id "MSTRG.178128"; transcript_id "MSTRG.178128.51"; exon_number "8";
chr7	StringTie	exon	99531108	99537959	1000	+	.	gene_id "MSTRG.178128"; transcript_id "MSTRG.178128.51"; exon_number "9";
chr7	StringTie	transcript	99500240	99535225	1000	+	.	gene_id "MSTRG.178128"; transcript_id "MSTRG.178128.52";
chr7	StringTie	exon	99500240	99500624	1000	+	.	gene_id "MSTRG.178128"; transcript_id "MSTRG.178128.52"; exon_number "1";
chr7	StringTie	exon	99500723	99501509	1000	+	.	gene_id "MSTRG.178128"; transcript_id "MSTRG.178128.52"; exon_number "2";
chr7	StringTie	exon	99503547	99503631	1000	+	.	gene_id "MSTRG.178128"; transcript_id "MSTRG.178128.52"; exon_number "3";
chr7	StringTie	exon	99504484	99505160	1000	+	.	gene_id "MSTRG.178128"; transcript_id "MSTRG.178128.52"; exon_number "4";
chr7	StringTie	exon	99506005	99506458	1000	+	.	gene_id "MSTRG.178128"; transcript_id "MSTRG.178128.52"; exon_number "5";
chr7	StringTie	exon	99512453	99512591	1000	+	.	gene_id "MSTRG.178128"; transcript_id "MSTRG.178128.52"; exon_number "6";
chr7	StringTie	exon	99519827	99519909	1000	+	.	gene_id "MSTRG.178128"; transcript_id "MSTRG.178128.52"; exon_number "7";
chr7	StringTie	exon	99520172	99520304	1000	+	.	gene_id "MSTRG.178128"; transcript_id "MSTRG.178128.52"; exon_number "8";
chr7	StringTie	exon	99525813	99526418	1000	+	.	gene_id "MSTRG.178128"; transcript_id "MSTRG.178128.52"; exon_number "9";
chr7	StringTie	exon	99531108	99535225	1000	+	.	gene_id "MSTRG.178128"; transcript_id "MSTRG.178128.52"; exon_number "10";
chr7	StringTie	transcript	99500264	99538082	1000	+	.	gene_id "MSTRG.178128"; transcript_id "MSTRG.178128.53";
chr7	StringTie	exon	99500264	99500624	1000	+	.	gene_id "MSTRG.178128"; transcript_id "MSTRG.178128.53"; exon_number "1";
chr7	StringTie	exon	99500723	99501509	1000	+	.	gene_id "MSTRG.178128"; transcript_id "MSTRG.178128.53"; exon_number "2";
chr7	StringTie	exon	99503547	99503631	1000	+	.	gene_id "MSTRG.178128"; transcript_id "MSTRG.178128.53"; exon_number "3";
chr7	StringTie	exon	99504514	99504733	1000	+	.	gene_id "MSTRG.178128"; transcript_id "MSTRG.178128.53"; exon_number "4";
chr7	StringTie	exon	99506005	99506458	1000	+	.	gene_id "MSTRG.178128"; transcript_id "MSTRG.178128.53"; exon_number "5";
chr7	StringTie	exon	99512453	99512591	1000	+	.	gene_id "MSTRG.178128"; transcript_id "MSTRG.178128.53"; exon_number "6";
chr7	StringTie	exon	99519827	99519909	1000	+	.	gene_id "MSTRG.178128"; transcript_id "MSTRG.178128.53"; exon_number "7";
chr7	StringTie	exon	99525813	99526418	1000	+	.	gene_id "MSTRG.178128"; transcript_id "MSTRG.178128.53"; exon_number "8";
chr7	StringTie	exon	99531108	99531530	1000	+	.	gene_id "MSTRG.178128"; transcript_id "MSTRG.178128.53"; exon_number "9";
chr7	StringTie	exon	99537592	99538082	1000	+	.	gene_id "MSTRG.178128"; transcript_id "MSTRG.178128.53"; exon_number "10";
chr7	StringTie	transcript	99500268	99538205	1000	+	.	gene_id "MSTRG.178128"; transcript_id "MSTRG.178128.54";
chr7	StringTie	exon	99500268	99500624	1000	+	.	gene_id "MSTRG.178128"; transcript_id "MSTRG.178128.54"; exon_number "1";
chr7	StringTie	exon	99500723	99501509	1000	+	.	gene_id "MSTRG.178128"; transcript_id "MSTRG.178128.54"; exon_number "2";
chr7	StringTie	exon	99503547	99503631	1000	+	.	gene_id "MSTRG.178128"; transcript_id "MSTRG.178128.54"; exon_number "3";
chr7	StringTie	exon	99504484	99504733	1000	+	.	gene_id "MSTRG.178128"; transcript_id "MSTRG.178128.54"; exon_number "4";
chr7	StringTie	exon	99506005	99506458	1000	+	.	gene_id "MSTRG.178128"; transcript_id "MSTRG.178128.54"; exon_number "5";
chr7	StringTie	exon	99512453	99512591	1000	+	.	gene_id "MSTRG.178128"; transcript_id "MSTRG.178128.54"; exon_number "6";
chr7	StringTie	exon	99519827	99519909	1000	+	.	gene_id "MSTRG.178128"; transcript_id "MSTRG.178128.54"; exon_number "7";
chr7	StringTie	exon	99520169	99520304	1000	+	.	gene_id "MSTRG.178128"; transcript_id "MSTRG.178128.54"; exon_number "8";
chr7	StringTie	exon	99525813	99526418	1000	+	.	gene_id "MSTRG.178128"; transcript_id "MSTRG.178128.54"; exon_number "9";
chr7	StringTie	exon	99531108	99538205	1000	+	.	gene_id "MSTRG.178128"; transcript_id "MSTRG.178128.54"; exon_number "10";
chr7	StringTie	transcript	99500275	99539444	1000	+	.	gene_id "MSTRG.178128"; transcript_id "MSTRG.178128.55";
chr7	StringTie	exon	99500275	99500624	1000	+	.	gene_id "MSTRG.178128"; transcript_id "MSTRG.178128.55"; exon_number "1";
chr7	StringTie	exon	99500723	99501509	1000	+	.	gene_id "MSTRG.178128"; transcript_id "MSTRG.178128.55"; exon_number "2";
chr7	StringTie	exon	99503547	99503631	1000	+	.	gene_id "MSTRG.178128"; transcript_id "MSTRG.178128.55"; exon_number "3";
chr7	StringTie	exon	99504484	99504733	1000	+	.	gene_id "MSTRG.178128"; transcript_id "MSTRG.178128.55"; exon_number "4";
chr7	StringTie	exon	99506005	99506458	1000	+	.	gene_id "MSTRG.178128"; transcript_id "MSTRG.178128.55"; exon_number "5";
chr7	StringTie	exon	99512453	99512591	1000	+	.	gene_id "MSTRG.178128"; transcript_id "MSTRG.178128.55"; exon_number "6";
chr7	StringTie	exon	99519827	99519909	1000	+	.	gene_id "MSTRG.178128"; transcript_id "MSTRG.178128.55"; exon_number "7";
chr7	StringTie	exon	99520172	99520304	1000	+	.	gene_id "MSTRG.178128"; transcript_id "MSTRG.178128.55"; exon_number "8";
chr7	StringTie	exon	99525813	99526418	1000	+	.	gene_id "MSTRG.178128"; transcript_id "MSTRG.178128.55"; exon_number "9";
chr7	StringTie	exon	99531108	99539444	1000	+	.	gene_id "MSTRG.178128"; transcript_id "MSTRG.178128.55"; exon_number "10";
chr7	StringTie	transcript	99500289	99536019	1000	+	.	gene_id "MSTRG.178128"; transcript_id "MSTRG.178128.56";
chr7	StringTie	exon	99500289	99500624	1000	+	.	gene_id "MSTRG.178128"; transcript_id "MSTRG.178128.56"; exon_number "1";
chr7	StringTie	exon	99500723	99501509	1000	+	.	gene_id "MSTRG.178128"; transcript_id "MSTRG.178128.56"; exon_number "2";
chr7	StringTie	exon	99503547	99504733	1000	+	.	gene_id "MSTRG.178128"; transcript_id "MSTRG.178128.56"; exon_number "3";
chr7	StringTie	exon	99506005	99506458	1000	+	.	gene_id "MSTRG.178128"; transcript_id "MSTRG.178128.56"; exon_number "4";
chr7	StringTie	exon	99506578	99507060	1000	+	.	gene_id "MSTRG.178128"; transcript_id "MSTRG.178128.56"; exon_number "5";
chr7	StringTie	exon	99512453	99512591	1000	+	.	gene_id "MSTRG.178128"; transcript_id "MSTRG.178128.56"; exon_number "6";
chr7	StringTie	exon	99519827	99519909	1000	+	.	gene_id "MSTRG.178128"; transcript_id "MSTRG.178128.56"; exon_number "7";
chr7	StringTie	exon	99520169	99520304	1000	+	.	gene_id "MSTRG.178128"; transcript_id "MSTRG.178128.56"; exon_number "8";
chr7	StringTie	exon	99525813	99526418	1000	+	.	gene_id "MSTRG.178128"; transcript_id "MSTRG.178128.56"; exon_number "9";
chr7	StringTie	exon	99531108	99536019	1000	+	.	gene_id "MSTRG.178128"; transcript_id "MSTRG.178128.56"; exon_number "10";
chr7	StringTie	transcript	99500322	99536301	1000	+	.	gene_id "MSTRG.178128"; transcript_id "MSTRG.178128.57";
chr7	StringTie	exon	99500322	99500624	1000	+	.	gene_id "MSTRG.178128"; transcript_id "MSTRG.178128.57"; exon_number "1";
chr7	StringTie	exon	99500723	99501509	1000	+	.	gene_id "MSTRG.178128"; transcript_id "MSTRG.178128.57"; exon_number "2";
chr7	StringTie	exon	99503547	99503631	1000	+	.	gene_id "MSTRG.178128"; transcript_id "MSTRG.178128.57"; exon_number "3";
chr7	StringTie	exon	99504514	99505160	1000	+	.	gene_id "MSTRG.178128"; transcript_id "MSTRG.178128.57"; exon_number "4";
chr7	StringTie	exon	99506005	99506458	1000	+	.	gene_id "MSTRG.178128"; transcript_id "MSTRG.178128.57"; exon_number "5";
chr7	StringTie	exon	99512453	99512591	1000	+	.	gene_id "MSTRG.178128"; transcript_id "MSTRG.178128.57"; exon_number "6";
chr7	StringTie	exon	99519827	99519909	1000	+	.	gene_id "MSTRG.178128"; transcript_id "MSTRG.178128.57"; exon_number "7";
chr7	StringTie	exon	99525813	99526418	1000	+	.	gene_id "MSTRG.178128"; transcript_id "MSTRG.178128.57"; exon_number "8";
chr7	StringTie	exon	99531108	99536301	1000	+	.	gene_id "MSTRG.178128"; transcript_id "MSTRG.178128.57"; exon_number "9";
chr7	StringTie	transcript	99500325	99537958	1000	+	.	gene_id "MSTRG.178128"; transcript_id "MSTRG.178128.58";
chr7	StringTie	exon	99500325	99500624	1000	+	.	gene_id "MSTRG.178128"; transcript_id "MSTRG.178128.58"; exon_number "1";
chr7	StringTie	exon	99500723	99501509	1000	+	.	gene_id "MSTRG.178128"; transcript_id "MSTRG.178128.58"; exon_number "2";
chr7	StringTie	exon	99503547	99503631	1000	+	.	gene_id "MSTRG.178128"; transcript_id "MSTRG.178128.58"; exon_number "3";
chr7	StringTie	exon	99504514	99504733	1000	+	.	gene_id "MSTRG.178128"; transcript_id "MSTRG.178128.58"; exon_number "4";
chr7	StringTie	exon	99506005	99506458	1000	+	.	gene_id "MSTRG.178128"; transcript_id "MSTRG.178128.58"; exon_number "5";
chr7	StringTie	exon	99512453	99512591	1000	+	.	gene_id "MSTRG.178128"; transcript_id "MSTRG.178128.58"; exon_number "6";
chr7	StringTie	exon	99519827	99519909	1000	+	.	gene_id "MSTRG.178128"; transcript_id "MSTRG.178128.58"; exon_number "7";
chr7	StringTie	exon	99520169	99520304	1000	+	.	gene_id "MSTRG.178128"; transcript_id "MSTRG.178128.58"; exon_number "8";
chr7	StringTie	exon	99525813	99526418	1000	+	.	gene_id "MSTRG.178128"; transcript_id "MSTRG.178128.58"; exon_number "9";
chr7	StringTie	exon	99531108	99537958	1000	+	.	gene_id "MSTRG.178128"; transcript_id "MSTRG.178128.58"; exon_number "10";
chr7	StringTie	transcript	99500327	99537110	1000	+	.	gene_id "MSTRG.178128"; transcript_id "MSTRG.178128.59";
chr7	StringTie	exon	99500327	99500624	1000	+	.	gene_id "MSTRG.178128"; transcript_id "MSTRG.178128.59"; exon_number "1";
chr7	StringTie	exon	99500723	99501509	1000	+	.	gene_id "MSTRG.178128"; transcript_id "MSTRG.178128.59"; exon_number "2";
chr7	StringTie	exon	99503547	99504733	1000	+	.	gene_id "MSTRG.178128"; transcript_id "MSTRG.178128.59"; exon_number "3";
chr7	StringTie	exon	99506005	99506458	1000	+	.	gene_id "MSTRG.178128"; transcript_id "MSTRG.178128.59"; exon_number "4";
chr7	StringTie	exon	99512453	99512591	1000	+	.	gene_id "MSTRG.178128"; transcript_id "MSTRG.178128.59"; exon_number "5";
chr7	StringTie	exon	99525813	99526418	1000	+	.	gene_id "MSTRG.178128"; transcript_id "MSTRG.178128.59"; exon_number "6";
chr7	StringTie	exon	99531108	99537110	1000	+	.	gene_id "MSTRG.178128"; transcript_id "MSTRG.178128.59"; exon_number "7";
chr7	StringTie	transcript	99472778	99487989	1000	+	.	gene_id "MSTRG.178128"; transcript_id "MSTRG.178128.6";
chr7	StringTie	exon	99472778	99473056	1000	+	.	gene_id "MSTRG.178128"; transcript_id "MSTRG.178128.6"; exon_number "1";
chr7	StringTie	exon	99476403	99476480	1000	+	.	gene_id "MSTRG.178128"; transcript_id "MSTRG.178128.6"; exon_number "2";
chr7	StringTie	exon	99478274	99478356	1000	+	.	gene_id "MSTRG.178128"; transcript_id "MSTRG.178128.6"; exon_number "3";
chr7	StringTie	exon	99479661	99484143	1000	+	.	gene_id "MSTRG.178128"; transcript_id "MSTRG.178128.6"; exon_number "4";
chr7	StringTie	exon	99485208	99485368	1000	+	.	gene_id "MSTRG.178128"; transcript_id "MSTRG.178128.6"; exon_number "5";
chr7	StringTie	exon	99486476	99487989	1000	+	.	gene_id "MSTRG.178128"; transcript_id "MSTRG.178128.6"; exon_number "6";
chr7	StringTie	transcript	99500329	99536997	1000	+	.	gene_id "MSTRG.178128"; transcript_id "MSTRG.178128.60";
chr7	StringTie	exon	99500329	99500624	1000	+	.	gene_id "MSTRG.178128"; transcript_id "MSTRG.178128.60"; exon_number "1";
chr7	StringTie	exon	99500723	99501509	1000	+	.	gene_id "MSTRG.178128"; transcript_id "MSTRG.178128.60"; exon_number "2";
chr7	StringTie	exon	99503547	99503631	1000	+	.	gene_id "MSTRG.178128"; transcript_id "MSTRG.178128.60"; exon_number "3";
chr7	StringTie	exon	99504484	99504733	1000	+	.	gene_id "MSTRG.178128"; transcript_id "MSTRG.178128.60"; exon_number "4";
chr7	StringTie	exon	99506005	99506458	1000	+	.	gene_id "MSTRG.178128"; transcript_id "MSTRG.178128.60"; exon_number "5";
chr7	StringTie	exon	99512453	99512591	1000	+	.	gene_id "MSTRG.178128"; transcript_id "MSTRG.178128.60"; exon_number "6";
chr7	StringTie	exon	99519827	99519909	1000	+	.	gene_id "MSTRG.178128"; transcript_id "MSTRG.178128.60"; exon_number "7";
chr7	StringTie	exon	99525813	99526418	1000	+	.	gene_id "MSTRG.178128"; transcript_id "MSTRG.178128.60"; exon_number "8";
chr7	StringTie	exon	99531108	99536997	1000	+	.	gene_id "MSTRG.178128"; transcript_id "MSTRG.178128.60"; exon_number "9";
chr7	StringTie	transcript	99500329	99534868	1000	+	.	gene_id "MSTRG.178128"; transcript_id "MSTRG.178128.61";
chr7	StringTie	exon	99500329	99500624	1000	+	.	gene_id "MSTRG.178128"; transcript_id "MSTRG.178128.61"; exon_number "1";
chr7	StringTie	exon	99500723	99501509	1000	+	.	gene_id "MSTRG.178128"; transcript_id "MSTRG.178128.61"; exon_number "2";
chr7	StringTie	exon	99503547	99503631	1000	+	.	gene_id "MSTRG.178128"; transcript_id "MSTRG.178128.61"; exon_number "3";
chr7	StringTie	exon	99504485	99504733	1000	+	.	gene_id "MSTRG.178128"; transcript_id "MSTRG.178128.61"; exon_number "4";
chr7	StringTie	exon	99506005	99506458	1000	+	.	gene_id "MSTRG.178128"; transcript_id "MSTRG.178128.61"; exon_number "5";
chr7	StringTie	exon	99512453	99512591	1000	+	.	gene_id "MSTRG.178128"; transcript_id "MSTRG.178128.61"; exon_number "6";
chr7	StringTie	exon	99519827	99519909	1000	+	.	gene_id "MSTRG.178128"; transcript_id "MSTRG.178128.61"; exon_number "7";
chr7	StringTie	exon	99520169	99520304	1000	+	.	gene_id "MSTRG.178128"; transcript_id "MSTRG.178128.61"; exon_number "8";
chr7	StringTie	exon	99525813	99526418	1000	+	.	gene_id "MSTRG.178128"; transcript_id "MSTRG.178128.61"; exon_number "9";
chr7	StringTie	exon	99531108	99534868	1000	+	.	gene_id "MSTRG.178128"; transcript_id "MSTRG.178128.61"; exon_number "10";
chr7	StringTie	transcript	99500335	99535910	1000	+	.	gene_id "MSTRG.178128"; transcript_id "MSTRG.178128.62";
chr7	StringTie	exon	99500335	99500624	1000	+	.	gene_id "MSTRG.178128"; transcript_id "MSTRG.178128.62"; exon_number "1";
chr7	StringTie	exon	99500723	99501509	1000	+	.	gene_id "MSTRG.178128"; transcript_id "MSTRG.178128.62"; exon_number "2";
chr7	StringTie	exon	99503547	99503631	1000	+	.	gene_id "MSTRG.178128"; transcript_id "MSTRG.178128.62"; exon_number "3";
chr7	StringTie	exon	99504484	99504733	1000	+	.	gene_id "MSTRG.178128"; transcript_id "MSTRG.178128.62"; exon_number "4";
chr7	StringTie	exon	99505940	99506458	1000	+	.	gene_id "MSTRG.178128"; transcript_id "MSTRG.178128.62"; exon_number "5";
chr7	StringTie	exon	99512453	99512591	1000	+	.	gene_id "MSTRG.178128"; transcript_id "MSTRG.178128.62"; exon_number "6";
chr7	StringTie	exon	99519827	99519909	1000	+	.	gene_id "MSTRG.178128"; transcript_id "MSTRG.178128.62"; exon_number "7";
chr7	StringTie	exon	99520169	99520304	1000	+	.	gene_id "MSTRG.178128"; transcript_id "MSTRG.178128.62"; exon_number "8";
chr7	StringTie	exon	99525813	99526418	1000	+	.	gene_id "MSTRG.178128"; transcript_id "MSTRG.178128.62"; exon_number "9";
chr7	StringTie	exon	99531108	99535910	1000	+	.	gene_id "MSTRG.178128"; transcript_id "MSTRG.178128.62"; exon_number "10";
chr7	StringTie	transcript	99500336	99536974	1000	+	.	gene_id "MSTRG.178128"; transcript_id "MSTRG.178128.63";
chr7	StringTie	exon	99500336	99500624	1000	+	.	gene_id "MSTRG.178128"; transcript_id "MSTRG.178128.63"; exon_number "1";
chr7	StringTie	exon	99503547	99503631	1000	+	.	gene_id "MSTRG.178128"; transcript_id "MSTRG.178128.63"; exon_number "2";
chr7	StringTie	exon	99504514	99504733	1000	+	.	gene_id "MSTRG.178128"; transcript_id "MSTRG.178128.63"; exon_number "3";
chr7	StringTie	exon	99506005	99506458	1000	+	.	gene_id "MSTRG.178128"; transcript_id "MSTRG.178128.63"; exon_number "4";
chr7	StringTie	exon	99512453	99512591	1000	+	.	gene_id "MSTRG.178128"; transcript_id "MSTRG.178128.63"; exon_number "5";
chr7	StringTie	exon	99519827	99519909	1000	+	.	gene_id "MSTRG.178128"; transcript_id "MSTRG.178128.63"; exon_number "6";
chr7	StringTie	exon	99520169	99520304	1000	+	.	gene_id "MSTRG.178128"; transcript_id "MSTRG.178128.63"; exon_number "7";
chr7	StringTie	exon	99525813	99526418	1000	+	.	gene_id "MSTRG.178128"; transcript_id "MSTRG.178128.63"; exon_number "8";
chr7	StringTie	exon	99531108	99536974	1000	+	.	gene_id "MSTRG.178128"; transcript_id "MSTRG.178128.63"; exon_number "9";
chr7	StringTie	transcript	99500339	99539030	1000	+	.	gene_id "MSTRG.178128"; transcript_id "MSTRG.178128.64";
chr7	StringTie	exon	99500339	99501709	1000	+	.	gene_id "MSTRG.178128"; transcript_id "MSTRG.178128.64"; exon_number "1";
chr7	StringTie	exon	99503547	99506458	1000	+	.	gene_id "MSTRG.178128"; transcript_id "MSTRG.178128.64"; exon_number "2";
chr7	StringTie	exon	99512453	99512591	1000	+	.	gene_id "MSTRG.178128"; transcript_id "MSTRG.178128.64"; exon_number "3";
chr7	StringTie	exon	99519827	99519909	1000	+	.	gene_id "MSTRG.178128"; transcript_id "MSTRG.178128.64"; exon_number "4";
chr7	StringTie	exon	99520172	99520304	1000	+	.	gene_id "MSTRG.178128"; transcript_id "MSTRG.178128.64"; exon_number "5";
chr7	StringTie	exon	99525813	99526418	1000	+	.	gene_id "MSTRG.178128"; transcript_id "MSTRG.178128.64"; exon_number "6";
chr7	StringTie	exon	99531108	99539030	1000	+	.	gene_id "MSTRG.178128"; transcript_id "MSTRG.178128.64"; exon_number "7";
chr7	StringTie	transcript	99500339	99537085	1000	+	.	gene_id "MSTRG.178128"; transcript_id "MSTRG.178128.65";
chr7	StringTie	exon	99500339	99500624	1000	+	.	gene_id "MSTRG.178128"; transcript_id "MSTRG.178128.65"; exon_number "1";
chr7	StringTie	exon	99500723	99501709	1000	+	.	gene_id "MSTRG.178128"; transcript_id "MSTRG.178128.65"; exon_number "2";
chr7	StringTie	exon	99503547	99503631	1000	+	.	gene_id "MSTRG.178128"; transcript_id "MSTRG.178128.65"; exon_number "3";
chr7	StringTie	exon	99504569	99504733	1000	+	.	gene_id "MSTRG.178128"; transcript_id "MSTRG.178128.65"; exon_number "4";
chr7	StringTie	exon	99506005	99506458	1000	+	.	gene_id "MSTRG.178128"; transcript_id "MSTRG.178128.65"; exon_number "5";
chr7	StringTie	exon	99512453	99512591	1000	+	.	gene_id "MSTRG.178128"; transcript_id "MSTRG.178128.65"; exon_number "6";
chr7	StringTie	exon	99519827	99519909	1000	+	.	gene_id "MSTRG.178128"; transcript_id "MSTRG.178128.65"; exon_number "7";
chr7	StringTie	exon	99520169	99520304	1000	+	.	gene_id "MSTRG.178128"; transcript_id "MSTRG.178128.65"; exon_number "8";
chr7	StringTie	exon	99525813	99526418	1000	+	.	gene_id "MSTRG.178128"; transcript_id "MSTRG.178128.65"; exon_number "9";
chr7	StringTie	exon	99531108	99537085	1000	+	.	gene_id "MSTRG.178128"; transcript_id "MSTRG.178128.65"; exon_number "10";
chr7	StringTie	transcript	99500343	99536191	1000	+	.	gene_id "MSTRG.178128"; transcript_id "MSTRG.178128.66";
chr7	StringTie	exon	99500343	99500624	1000	+	.	gene_id "MSTRG.178128"; transcript_id "MSTRG.178128.66"; exon_number "1";
chr7	StringTie	exon	99500723	99501509	1000	+	.	gene_id "MSTRG.178128"; transcript_id "MSTRG.178128.66"; exon_number "2";
chr7	StringTie	exon	99503547	99506458	1000	+	.	gene_id "MSTRG.178128"; transcript_id "MSTRG.178128.66"; exon_number "3";
chr7	StringTie	exon	99512453	99512591	1000	+	.	gene_id "MSTRG.178128"; transcript_id "MSTRG.178128.66"; exon_number "4";
chr7	StringTie	exon	99525813	99526418	1000	+	.	gene_id "MSTRG.178128"; transcript_id "MSTRG.178128.66"; exon_number "5";
chr7	StringTie	exon	99531108	99536191	1000	+	.	gene_id "MSTRG.178128"; transcript_id "MSTRG.178128.66"; exon_number "6";
chr7	StringTie	transcript	99500345	99536151	1000	+	.	gene_id "MSTRG.178128"; transcript_id "MSTRG.178128.67";
chr7	StringTie	exon	99500345	99500624	1000	+	.	gene_id "MSTRG.178128"; transcript_id "MSTRG.178128.67"; exon_number "1";
chr7	StringTie	exon	99500723	99501266	1000	+	.	gene_id "MSTRG.178128"; transcript_id "MSTRG.178128.67"; exon_number "2";
chr7	StringTie	exon	99503547	99503631	1000	+	.	gene_id "MSTRG.178128"; transcript_id "MSTRG.178128.67"; exon_number "3";
chr7	StringTie	exon	99504514	99506458	1000	+	.	gene_id "MSTRG.178128"; transcript_id "MSTRG.178128.67"; exon_number "4";
chr7	StringTie	exon	99512453	99512591	1000	+	.	gene_id "MSTRG.178128"; transcript_id "MSTRG.178128.67"; exon_number "5";
chr7	StringTie	exon	99525813	99526418	1000	+	.	gene_id "MSTRG.178128"; transcript_id "MSTRG.178128.67"; exon_number "6";
chr7	StringTie	exon	99531108	99536151	1000	+	.	gene_id "MSTRG.178128"; transcript_id "MSTRG.178128.67"; exon_number "7";
chr7	StringTie	transcript	99500345	99536151	1000	+	.	gene_id "MSTRG.178128"; transcript_id "MSTRG.178128.68";
chr7	StringTie	exon	99500345	99500624	1000	+	.	gene_id "MSTRG.178128"; transcript_id "MSTRG.178128.68"; exon_number "1";
chr7	StringTie	exon	99500723	99501266	1000	+	.	gene_id "MSTRG.178128"; transcript_id "MSTRG.178128.68"; exon_number "2";
chr7	StringTie	exon	99503547	99503631	1000	+	.	gene_id "MSTRG.178128"; transcript_id "MSTRG.178128.68"; exon_number "3";
chr7	StringTie	exon	99504514	99506458	1000	+	.	gene_id "MSTRG.178128"; transcript_id "MSTRG.178128.68"; exon_number "4";
chr7	StringTie	exon	99512453	99512591	1000	+	.	gene_id "MSTRG.178128"; transcript_id "MSTRG.178128.68"; exon_number "5";
chr7	StringTie	exon	99519827	99519909	1000	+	.	gene_id "MSTRG.178128"; transcript_id "MSTRG.178128.68"; exon_number "6";
chr7	StringTie	exon	99520169	99520304	1000	+	.	gene_id "MSTRG.178128"; transcript_id "MSTRG.178128.68"; exon_number "7";
chr7	StringTie	exon	99525813	99526418	1000	+	.	gene_id "MSTRG.178128"; transcript_id "MSTRG.178128.68"; exon_number "8";
chr7	StringTie	exon	99531108	99536151	1000	+	.	gene_id "MSTRG.178128"; transcript_id "MSTRG.178128.68"; exon_number "9";
chr7	StringTie	transcript	99500357	99534826	1000	+	.	gene_id "MSTRG.178128"; transcript_id "MSTRG.178128.69";
chr7	StringTie	exon	99500357	99500624	1000	+	.	gene_id "MSTRG.178128"; transcript_id "MSTRG.178128.69"; exon_number "1";
chr7	StringTie	exon	99503547	99503600	1000	+	.	gene_id "MSTRG.178128"; transcript_id "MSTRG.178128.69"; exon_number "2";
chr7	StringTie	exon	99504484	99504733	1000	+	.	gene_id "MSTRG.178128"; transcript_id "MSTRG.178128.69"; exon_number "3";
chr7	StringTie	exon	99506005	99506458	1000	+	.	gene_id "MSTRG.178128"; transcript_id "MSTRG.178128.69"; exon_number "4";
chr7	StringTie	exon	99512453	99512591	1000	+	.	gene_id "MSTRG.178128"; transcript_id "MSTRG.178128.69"; exon_number "5";
chr7	StringTie	exon	99519827	99519909	1000	+	.	gene_id "MSTRG.178128"; transcript_id "MSTRG.178128.69"; exon_number "6";
chr7	StringTie	exon	99520172	99520304	1000	+	.	gene_id "MSTRG.178128"; transcript_id "MSTRG.178128.69"; exon_number "7";
chr7	StringTie	exon	99525813	99526418	1000	+	.	gene_id "MSTRG.178128"; transcript_id "MSTRG.178128.69"; exon_number "8";
chr7	StringTie	exon	99531108	99534826	1000	+	.	gene_id "MSTRG.178128"; transcript_id "MSTRG.178128.69"; exon_number "9";
chr7	StringTie	transcript	99472780	99534674	1000	+	.	gene_id "MSTRG.178128"; transcript_id "MSTRG.178128.7";
chr7	StringTie	exon	99472780	99484143	1000	+	.	gene_id "MSTRG.178128"; transcript_id "MSTRG.178128.7"; exon_number "1";
chr7	StringTie	exon	99500723	99501509	1000	+	.	gene_id "MSTRG.178128"; transcript_id "MSTRG.178128.7"; exon_number "2";
chr7	StringTie	exon	99503547	99503631	1000	+	.	gene_id "MSTRG.178128"; transcript_id "MSTRG.178128.7"; exon_number "3";
chr7	StringTie	exon	99504514	99504733	1000	+	.	gene_id "MSTRG.178128"; transcript_id "MSTRG.178128.7"; exon_number "4";
chr7	StringTie	exon	99506005	99506458	1000	+	.	gene_id "MSTRG.178128"; transcript_id "MSTRG.178128.7"; exon_number "5";
chr7	StringTie	exon	99512453	99512591	1000	+	.	gene_id "MSTRG.178128"; transcript_id "MSTRG.178128.7"; exon_number "6";
chr7	StringTie	exon	99519827	99519909	1000	+	.	gene_id "MSTRG.178128"; transcript_id "MSTRG.178128.7"; exon_number "7";
chr7	StringTie	exon	99520169	99520304	1000	+	.	gene_id "MSTRG.178128"; transcript_id "MSTRG.178128.7"; exon_number "8";
chr7	StringTie	exon	99525813	99526418	1000	+	.	gene_id "MSTRG.178128"; transcript_id "MSTRG.178128.7"; exon_number "9";
chr7	StringTie	exon	99531108	99534674	1000	+	.	gene_id "MSTRG.178128"; transcript_id "MSTRG.178128.7"; exon_number "10";
chr7	StringTie	transcript	99500359	99534951	1000	+	.	gene_id "MSTRG.178128"; transcript_id "MSTRG.178128.70";
chr7	StringTie	exon	99500359	99500624	1000	+	.	gene_id "MSTRG.178128"; transcript_id "MSTRG.178128.70"; exon_number "1";
chr7	StringTie	exon	99500723	99501509	1000	+	.	gene_id "MSTRG.178128"; transcript_id "MSTRG.178128.70"; exon_number "2";
chr7	StringTie	exon	99503547	99503631	1000	+	.	gene_id "MSTRG.178128"; transcript_id "MSTRG.178128.70"; exon_number "3";
chr7	StringTie	exon	99504484	99504733	1000	+	.	gene_id "MSTRG.178128"; transcript_id "MSTRG.178128.70"; exon_number "4";
chr7	StringTie	exon	99506005	99506458	1000	+	.	gene_id "MSTRG.178128"; transcript_id "MSTRG.178128.70"; exon_number "5";
chr7	StringTie	exon	99512453	99512591	1000	+	.	gene_id "MSTRG.178128"; transcript_id "MSTRG.178128.70"; exon_number "6";
chr7	StringTie	exon	99519827	99519909	1000	+	.	gene_id "MSTRG.178128"; transcript_id "MSTRG.178128.70"; exon_number "7";
chr7	StringTie	exon	99520172	99520304	1000	+	.	gene_id "MSTRG.178128"; transcript_id "MSTRG.178128.70"; exon_number "8";
chr7	StringTie	exon	99525813	99526276	1000	+	.	gene_id "MSTRG.178128"; transcript_id "MSTRG.178128.70"; exon_number "9";
chr7	StringTie	exon	99531108	99534951	1000	+	.	gene_id "MSTRG.178128"; transcript_id "MSTRG.178128.70"; exon_number "10";
chr7	StringTie	transcript	99500359	99535075	1000	+	.	gene_id "MSTRG.178128"; transcript_id "MSTRG.178128.71";
chr7	StringTie	exon	99500359	99500624	1000	+	.	gene_id "MSTRG.178128"; transcript_id "MSTRG.178128.71"; exon_number "1";
chr7	StringTie	exon	99500723	99501509	1000	+	.	gene_id "MSTRG.178128"; transcript_id "MSTRG.178128.71"; exon_number "2";
chr7	StringTie	exon	99503547	99503631	1000	+	.	gene_id "MSTRG.178128"; transcript_id "MSTRG.178128.71"; exon_number "3";
chr7	StringTie	exon	99504514	99504733	1000	+	.	gene_id "MSTRG.178128"; transcript_id "MSTRG.178128.71"; exon_number "4";
chr7	StringTie	exon	99506005	99506458	1000	+	.	gene_id "MSTRG.178128"; transcript_id "MSTRG.178128.71"; exon_number "5";
chr7	StringTie	exon	99512453	99512591	1000	+	.	gene_id "MSTRG.178128"; transcript_id "MSTRG.178128.71"; exon_number "6";
chr7	StringTie	exon	99525813	99526418	1000	+	.	gene_id "MSTRG.178128"; transcript_id "MSTRG.178128.71"; exon_number "7";
chr7	StringTie	exon	99531108	99535075	1000	+	.	gene_id "MSTRG.178128"; transcript_id "MSTRG.178128.71"; exon_number "8";
chr7	StringTie	transcript	99500359	99535075	1000	+	.	gene_id "MSTRG.178128"; transcript_id "MSTRG.178128.72";
chr7	StringTie	exon	99500359	99500624	1000	+	.	gene_id "MSTRG.178128"; transcript_id "MSTRG.178128.72"; exon_number "1";
chr7	StringTie	exon	99503547	99504733	1000	+	.	gene_id "MSTRG.178128"; transcript_id "MSTRG.178128.72"; exon_number "2";
chr7	StringTie	exon	99506005	99506458	1000	+	.	gene_id "MSTRG.178128"; transcript_id "MSTRG.178128.72"; exon_number "3";
chr7	StringTie	exon	99512453	99512591	1000	+	.	gene_id "MSTRG.178128"; transcript_id "MSTRG.178128.72"; exon_number "4";
chr7	StringTie	exon	99519827	99519909	1000	+	.	gene_id "MSTRG.178128"; transcript_id "MSTRG.178128.72"; exon_number "5";
chr7	StringTie	exon	99520172	99520304	1000	+	.	gene_id "MSTRG.178128"; transcript_id "MSTRG.178128.72"; exon_number "6";
chr7	StringTie	exon	99525813	99526418	1000	+	.	gene_id "MSTRG.178128"; transcript_id "MSTRG.178128.72"; exon_number "7";
chr7	StringTie	exon	99531112	99535075	1000	+	.	gene_id "MSTRG.178128"; transcript_id "MSTRG.178128.72"; exon_number "8";
chr7	StringTie	transcript	99500364	99538205	1000	+	.	gene_id "MSTRG.178128"; transcript_id "MSTRG.178128.73";
chr7	StringTie	exon	99500364	99500624	1000	+	.	gene_id "MSTRG.178128"; transcript_id "MSTRG.178128.73"; exon_number "1";
chr7	StringTie	exon	99503547	99503631	1000	+	.	gene_id "MSTRG.178128"; transcript_id "MSTRG.178128.73"; exon_number "2";
chr7	StringTie	exon	99504484	99504733	1000	+	.	gene_id "MSTRG.178128"; transcript_id "MSTRG.178128.73"; exon_number "3";
chr7	StringTie	exon	99506005	99506458	1000	+	.	gene_id "MSTRG.178128"; transcript_id "MSTRG.178128.73"; exon_number "4";
chr7	StringTie	exon	99512453	99512591	1000	+	.	gene_id "MSTRG.178128"; transcript_id "MSTRG.178128.73"; exon_number "5";
chr7	StringTie	exon	99519827	99519909	1000	+	.	gene_id "MSTRG.178128"; transcript_id "MSTRG.178128.73"; exon_number "6";
chr7	StringTie	exon	99520169	99520304	1000	+	.	gene_id "MSTRG.178128"; transcript_id "MSTRG.178128.73"; exon_number "7";
chr7	StringTie	exon	99525813	99526418	1000	+	.	gene_id "MSTRG.178128"; transcript_id "MSTRG.178128.73"; exon_number "8";
chr7	StringTie	exon	99531108	99532600	1000	+	.	gene_id "MSTRG.178128"; transcript_id "MSTRG.178128.73"; exon_number "9";
chr7	StringTie	exon	99537592	99538205	1000	+	.	gene_id "MSTRG.178128"; transcript_id "MSTRG.178128.73"; exon_number "10";
chr7	StringTie	transcript	99500374	99535975	1000	+	.	gene_id "MSTRG.178128"; transcript_id "MSTRG.178128.74";
chr7	StringTie	exon	99500374	99500624	1000	+	.	gene_id "MSTRG.178128"; transcript_id "MSTRG.178128.74"; exon_number "1";
chr7	StringTie	exon	99503547	99503600	1000	+	.	gene_id "MSTRG.178128"; transcript_id "MSTRG.178128.74"; exon_number "2";
chr7	StringTie	exon	99504484	99504733	1000	+	.	gene_id "MSTRG.178128"; transcript_id "MSTRG.178128.74"; exon_number "3";
chr7	StringTie	exon	99506005	99506458	1000	+	.	gene_id "MSTRG.178128"; transcript_id "MSTRG.178128.74"; exon_number "4";
chr7	StringTie	exon	99512453	99512591	1000	+	.	gene_id "MSTRG.178128"; transcript_id "MSTRG.178128.74"; exon_number "5";
chr7	StringTie	exon	99519827	99519909	1000	+	.	gene_id "MSTRG.178128"; transcript_id "MSTRG.178128.74"; exon_number "6";
chr7	StringTie	exon	99520169	99520304	1000	+	.	gene_id "MSTRG.178128"; transcript_id "MSTRG.178128.74"; exon_number "7";
chr7	StringTie	exon	99525813	99526418	1000	+	.	gene_id "MSTRG.178128"; transcript_id "MSTRG.178128.74"; exon_number "8";
chr7	StringTie	exon	99531108	99535975	1000	+	.	gene_id "MSTRG.178128"; transcript_id "MSTRG.178128.74"; exon_number "9";
chr7	StringTie	transcript	99500399	99537239	1000	+	.	gene_id "MSTRG.178128"; transcript_id "MSTRG.178128.75";
chr7	StringTie	exon	99500399	99500624	1000	+	.	gene_id "MSTRG.178128"; transcript_id "MSTRG.178128.75"; exon_number "1";
chr7	StringTie	exon	99503547	99503631	1000	+	.	gene_id "MSTRG.178128"; transcript_id "MSTRG.178128.75"; exon_number "2";
chr7	StringTie	exon	99504569	99504733	1000	+	.	gene_id "MSTRG.178128"; transcript_id "MSTRG.178128.75"; exon_number "3";
chr7	StringTie	exon	99506005	99506458	1000	+	.	gene_id "MSTRG.178128"; transcript_id "MSTRG.178128.75"; exon_number "4";
chr7	StringTie	exon	99512453	99512591	1000	+	.	gene_id "MSTRG.178128"; transcript_id "MSTRG.178128.75"; exon_number "5";
chr7	StringTie	exon	99519827	99519909	1000	+	.	gene_id "MSTRG.178128"; transcript_id "MSTRG.178128.75"; exon_number "6";
chr7	StringTie	exon	99520172	99520304	1000	+	.	gene_id "MSTRG.178128"; transcript_id "MSTRG.178128.75"; exon_number "7";
chr7	StringTie	exon	99525813	99526418	1000	+	.	gene_id "MSTRG.178128"; transcript_id "MSTRG.178128.75"; exon_number "8";
chr7	StringTie	exon	99531108	99537239	1000	+	.	gene_id "MSTRG.178128"; transcript_id "MSTRG.178128.75"; exon_number "9";
chr7	StringTie	transcript	99500405	99534569	1000	+	.	gene_id "MSTRG.178128"; transcript_id "MSTRG.178128.76";
chr7	StringTie	exon	99500405	99500624	1000	+	.	gene_id "MSTRG.178128"; transcript_id "MSTRG.178128.76"; exon_number "1";
chr7	StringTie	exon	99500723	99501509	1000	+	.	gene_id "MSTRG.178128"; transcript_id "MSTRG.178128.76"; exon_number "2";
chr7	StringTie	exon	99503547	99503631	1000	+	.	gene_id "MSTRG.178128"; transcript_id "MSTRG.178128.76"; exon_number "3";
chr7	StringTie	exon	99504484	99506458	1000	+	.	gene_id "MSTRG.178128"; transcript_id "MSTRG.178128.76"; exon_number "4";
chr7	StringTie	exon	99512453	99512591	1000	+	.	gene_id "MSTRG.178128"; transcript_id "MSTRG.178128.76"; exon_number "5";
chr7	StringTie	exon	99525813	99526418	1000	+	.	gene_id "MSTRG.178128"; transcript_id "MSTRG.178128.76"; exon_number "6";
chr7	StringTie	exon	99531108	99534569	1000	+	.	gene_id "MSTRG.178128"; transcript_id "MSTRG.178128.76"; exon_number "7";
chr7	StringTie	transcript	99503854	99538068	1000	+	.	gene_id "MSTRG.178128"; transcript_id "MSTRG.178128.77";
chr7	StringTie	exon	99503854	99504733	1000	+	.	gene_id "MSTRG.178128"; transcript_id "MSTRG.178128.77"; exon_number "1";
chr7	StringTie	exon	99505940	99506458	1000	+	.	gene_id "MSTRG.178128"; transcript_id "MSTRG.178128.77"; exon_number "2";
chr7	StringTie	exon	99506578	99507060	1000	+	.	gene_id "MSTRG.178128"; transcript_id "MSTRG.178128.77"; exon_number "3";
chr7	StringTie	exon	99512453	99512591	1000	+	.	gene_id "MSTRG.178128"; transcript_id "MSTRG.178128.77"; exon_number "4";
chr7	StringTie	exon	99519827	99519909	1000	+	.	gene_id "MSTRG.178128"; transcript_id "MSTRG.178128.77"; exon_number "5";
chr7	StringTie	exon	99520169	99520304	1000	+	.	gene_id "MSTRG.178128"; transcript_id "MSTRG.178128.77"; exon_number "6";
chr7	StringTie	exon	99525813	99526418	1000	+	.	gene_id "MSTRG.178128"; transcript_id "MSTRG.178128.77"; exon_number "7";
chr7	StringTie	exon	99531108	99538068	1000	+	.	gene_id "MSTRG.178128"; transcript_id "MSTRG.178128.77"; exon_number "8";
chr7	StringTie	transcript	99504158	99535268	1000	+	.	gene_id "MSTRG.178128"; transcript_id "MSTRG.178128.78";
chr7	StringTie	exon	99504158	99504733	1000	+	.	gene_id "MSTRG.178128"; transcript_id "MSTRG.178128.78"; exon_number "1";
chr7	StringTie	exon	99505940	99506458	1000	+	.	gene_id "MSTRG.178128"; transcript_id "MSTRG.178128.78"; exon_number "2";
chr7	StringTie	exon	99512453	99512591	1000	+	.	gene_id "MSTRG.178128"; transcript_id "MSTRG.178128.78"; exon_number "3";
chr7	StringTie	exon	99525813	99526418	1000	+	.	gene_id "MSTRG.178128"; transcript_id "MSTRG.178128.78"; exon_number "4";
chr7	StringTie	exon	99531108	99535268	1000	+	.	gene_id "MSTRG.178128"; transcript_id "MSTRG.178128.78"; exon_number "5";
chr7	StringTie	transcript	99504316	99538111	1000	+	.	gene_id "MSTRG.178128"; transcript_id "MSTRG.178128.79";
chr7	StringTie	exon	99504316	99504733	1000	+	.	gene_id "MSTRG.178128"; transcript_id "MSTRG.178128.79"; exon_number "1";
chr7	StringTie	exon	99506015	99506458	1000	+	.	gene_id "MSTRG.178128"; transcript_id "MSTRG.178128.79"; exon_number "2";
chr7	StringTie	exon	99512453	99512591	1000	+	.	gene_id "MSTRG.178128"; transcript_id "MSTRG.178128.79"; exon_number "3";
chr7	StringTie	exon	99525813	99526418	1000	+	.	gene_id "MSTRG.178128"; transcript_id "MSTRG.178128.79"; exon_number "4";
chr7	StringTie	exon	99531108	99538111	1000	+	.	gene_id "MSTRG.178128"; transcript_id "MSTRG.178128.79"; exon_number "5";
chr7	StringTie	transcript	99472782	99488533	1000	+	.	gene_id "MSTRG.178128"; transcript_id "MSTRG.178128.8";
chr7	StringTie	exon	99472782	99473056	1000	+	.	gene_id "MSTRG.178128"; transcript_id "MSTRG.178128.8"; exon_number "1";
chr7	StringTie	exon	99476408	99476480	1000	+	.	gene_id "MSTRG.178128"; transcript_id "MSTRG.178128.8"; exon_number "2";
chr7	StringTie	exon	99478274	99478356	1000	+	.	gene_id "MSTRG.178128"; transcript_id "MSTRG.178128.8"; exon_number "3";
chr7	StringTie	exon	99479661	99484143	1000	+	.	gene_id "MSTRG.178128"; transcript_id "MSTRG.178128.8"; exon_number "4";
chr7	StringTie	exon	99486476	99488533	1000	+	.	gene_id "MSTRG.178128"; transcript_id "MSTRG.178128.8"; exon_number "5";
chr7	StringTie	transcript	99504388	99534728	1000	+	.	gene_id "MSTRG.178128"; transcript_id "MSTRG.178128.80";
chr7	StringTie	exon	99504388	99504733	1000	+	.	gene_id "MSTRG.178128"; transcript_id "MSTRG.178128.80"; exon_number "1";
chr7	StringTie	exon	99505940	99506458	1000	+	.	gene_id "MSTRG.178128"; transcript_id "MSTRG.178128.80"; exon_number "2";
chr7	StringTie	exon	99512453	99512591	1000	+	.	gene_id "MSTRG.178128"; transcript_id "MSTRG.178128.80"; exon_number "3";
chr7	StringTie	exon	99519827	99519909	1000	+	.	gene_id "MSTRG.178128"; transcript_id "MSTRG.178128.80"; exon_number "4";
chr7	StringTie	exon	99520169	99520304	1000	+	.	gene_id "MSTRG.178128"; transcript_id "MSTRG.178128.80"; exon_number "5";
chr7	StringTie	exon	99525813	99526418	1000	+	.	gene_id "MSTRG.178128"; transcript_id "MSTRG.178128.80"; exon_number "6";
chr7	StringTie	exon	99531112	99534728	1000	+	.	gene_id "MSTRG.178128"; transcript_id "MSTRG.178128.80"; exon_number "7";
chr7	StringTie	transcript	99504458	99536344	1000	+	.	gene_id "MSTRG.178128"; transcript_id "MSTRG.178128.81";
chr7	StringTie	exon	99504458	99504733	1000	+	.	gene_id "MSTRG.178128"; transcript_id "MSTRG.178128.81"; exon_number "1";
chr7	StringTie	exon	99506005	99506458	1000	+	.	gene_id "MSTRG.178128"; transcript_id "MSTRG.178128.81"; exon_number "2";
chr7	StringTie	exon	99512453	99512591	1000	+	.	gene_id "MSTRG.178128"; transcript_id "MSTRG.178128.81"; exon_number "3";
chr7	StringTie	exon	99519827	99519909	1000	+	.	gene_id "MSTRG.178128"; transcript_id "MSTRG.178128.81"; exon_number "4";
chr7	StringTie	exon	99520169	99520304	1000	+	.	gene_id "MSTRG.178128"; transcript_id "MSTRG.178128.81"; exon_number "5";
chr7	StringTie	exon	99525813	99526418	1000	+	.	gene_id "MSTRG.178128"; transcript_id "MSTRG.178128.81"; exon_number "6";
chr7	StringTie	exon	99531112	99536344	1000	+	.	gene_id "MSTRG.178128"; transcript_id "MSTRG.178128.81"; exon_number "7";
chr7	StringTie	transcript	99504528	99536336	1000	+	.	gene_id "MSTRG.178128"; transcript_id "MSTRG.178128.82";
chr7	StringTie	exon	99504528	99504733	1000	+	.	gene_id "MSTRG.178128"; transcript_id "MSTRG.178128.82"; exon_number "1";
chr7	StringTie	exon	99505943	99506458	1000	+	.	gene_id "MSTRG.178128"; transcript_id "MSTRG.178128.82"; exon_number "2";
chr7	StringTie	exon	99512453	99512591	1000	+	.	gene_id "MSTRG.178128"; transcript_id "MSTRG.178128.82"; exon_number "3";
chr7	StringTie	exon	99525813	99526418	1000	+	.	gene_id "MSTRG.178128"; transcript_id "MSTRG.178128.82"; exon_number "4";
chr7	StringTie	exon	99531108	99536336	1000	+	.	gene_id "MSTRG.178128"; transcript_id "MSTRG.178128.82"; exon_number "5";
chr7	StringTie	transcript	99504616	99537958	1000	+	.	gene_id "MSTRG.178128"; transcript_id "MSTRG.178128.83";
chr7	StringTie	exon	99504616	99504733	1000	+	.	gene_id "MSTRG.178128"; transcript_id "MSTRG.178128.83"; exon_number "1";
chr7	StringTie	exon	99506015	99506458	1000	+	.	gene_id "MSTRG.178128"; transcript_id "MSTRG.178128.83"; exon_number "2";
chr7	StringTie	exon	99512453	99512591	1000	+	.	gene_id "MSTRG.178128"; transcript_id "MSTRG.178128.83"; exon_number "3";
chr7	StringTie	exon	99519827	99519909	1000	+	.	gene_id "MSTRG.178128"; transcript_id "MSTRG.178128.83"; exon_number "4";
chr7	StringTie	exon	99520169	99520304	1000	+	.	gene_id "MSTRG.178128"; transcript_id "MSTRG.178128.83"; exon_number "5";
chr7	StringTie	exon	99525813	99526717	1000	+	.	gene_id "MSTRG.178128"; transcript_id "MSTRG.178128.83"; exon_number "6";
chr7	StringTie	exon	99531108	99537958	1000	+	.	gene_id "MSTRG.178128"; transcript_id "MSTRG.178128.83"; exon_number "7";
chr7	StringTie	transcript	99504654	99534612	1000	+	.	gene_id "MSTRG.178128"; transcript_id "MSTRG.178128.85";
chr7	StringTie	exon	99504654	99504733	1000	+	.	gene_id "MSTRG.178128"; transcript_id "MSTRG.178128.85"; exon_number "1";
chr7	StringTie	exon	99506005	99506458	1000	+	.	gene_id "MSTRG.178128"; transcript_id "MSTRG.178128.85"; exon_number "2";
chr7	StringTie	exon	99512453	99512591	1000	+	.	gene_id "MSTRG.178128"; transcript_id "MSTRG.178128.85"; exon_number "3";
chr7	StringTie	exon	99525813	99526717	1000	+	.	gene_id "MSTRG.178128"; transcript_id "MSTRG.178128.85"; exon_number "4";
chr7	StringTie	exon	99531108	99534612	1000	+	.	gene_id "MSTRG.178128"; transcript_id "MSTRG.178128.85"; exon_number "5";
chr7	StringTie	transcript	99504702	99535100	1000	+	.	gene_id "MSTRG.178128"; transcript_id "MSTRG.178128.87";
chr7	StringTie	exon	99504702	99504733	1000	+	.	gene_id "MSTRG.178128"; transcript_id "MSTRG.178128.87"; exon_number "1";
chr7	StringTie	exon	99505940	99506458	1000	+	.	gene_id "MSTRG.178128"; transcript_id "MSTRG.178128.87"; exon_number "2";
chr7	StringTie	exon	99512453	99512591	1000	+	.	gene_id "MSTRG.178128"; transcript_id "MSTRG.178128.87"; exon_number "3";
chr7	StringTie	exon	99519827	99519909	1000	+	.	gene_id "MSTRG.178128"; transcript_id "MSTRG.178128.87"; exon_number "4";
chr7	StringTie	exon	99520172	99520304	1000	+	.	gene_id "MSTRG.178128"; transcript_id "MSTRG.178128.87"; exon_number "5";
chr7	StringTie	exon	99525813	99526418	1000	+	.	gene_id "MSTRG.178128"; transcript_id "MSTRG.178128.87"; exon_number "6";
chr7	StringTie	exon	99531108	99535100	1000	+	.	gene_id "MSTRG.178128"; transcript_id "MSTRG.178128.87"; exon_number "7";
chr7	StringTie	transcript	99504874	99534726	1000	+	.	gene_id "MSTRG.178128"; transcript_id "MSTRG.178128.88";
chr7	StringTie	exon	99504874	99505160	1000	+	.	gene_id "MSTRG.178128"; transcript_id "MSTRG.178128.88"; exon_number "1";
chr7	StringTie	exon	99505940	99506458	1000	+	.	gene_id "MSTRG.178128"; transcript_id "MSTRG.178128.88"; exon_number "2";
chr7	StringTie	exon	99512453	99512591	1000	+	.	gene_id "MSTRG.178128"; transcript_id "MSTRG.178128.88"; exon_number "3";
chr7	StringTie	exon	99519827	99519909	1000	+	.	gene_id "MSTRG.178128"; transcript_id "MSTRG.178128.88"; exon_number "4";
chr7	StringTie	exon	99520169	99520304	1000	+	.	gene_id "MSTRG.178128"; transcript_id "MSTRG.178128.88"; exon_number "5";
chr7	StringTie	exon	99525813	99526418	1000	+	.	gene_id "MSTRG.178128"; transcript_id "MSTRG.178128.88"; exon_number "6";
chr7	StringTie	exon	99531108	99534726	1000	+	.	gene_id "MSTRG.178128"; transcript_id "MSTRG.178128.88"; exon_number "7";
chr7	StringTie	transcript	99504883	99535710	1000	+	.	gene_id "MSTRG.178128"; transcript_id "MSTRG.178128.89";
chr7	StringTie	exon	99504883	99505160	1000	+	.	gene_id "MSTRG.178128"; transcript_id "MSTRG.178128.89"; exon_number "1";
chr7	StringTie	exon	99506005	99506458	1000	+	.	gene_id "MSTRG.178128"; transcript_id "MSTRG.178128.89"; exon_number "2";
chr7	StringTie	exon	99512453	99512591	1000	+	.	gene_id "MSTRG.178128"; transcript_id "MSTRG.178128.89"; exon_number "3";
chr7	StringTie	exon	99525813	99526418	1000	+	.	gene_id "MSTRG.178128"; transcript_id "MSTRG.178128.89"; exon_number "4";
chr7	StringTie	exon	99531108	99535710	1000	+	.	gene_id "MSTRG.178128"; transcript_id "MSTRG.178128.89"; exon_number "5";
chr7	StringTie	transcript	99472787	99488458	1000	+	.	gene_id "MSTRG.178128"; transcript_id "MSTRG.178128.9";
chr7	StringTie	exon	99472787	99473056	1000	+	.	gene_id "MSTRG.178128"; transcript_id "MSTRG.178128.9"; exon_number "1";
chr7	StringTie	exon	99479661	99479787	1000	+	.	gene_id "MSTRG.178128"; transcript_id "MSTRG.178128.9"; exon_number "2";
chr7	StringTie	exon	99484030	99484143	1000	+	.	gene_id "MSTRG.178128"; transcript_id "MSTRG.178128.9"; exon_number "3";
chr7	StringTie	exon	99485208	99485368	1000	+	.	gene_id "MSTRG.178128"; transcript_id "MSTRG.178128.9"; exon_number "4";
chr7	StringTie	exon	99486476	99488458	1000	+	.	gene_id "MSTRG.178128"; transcript_id "MSTRG.178128.9"; exon_number "5";
chr7	StringTie	transcript	99504926	99535124	1000	+	.	gene_id "MSTRG.178128"; transcript_id "MSTRG.178128.90";
chr7	StringTie	exon	99504926	99506458	1000	+	.	gene_id "MSTRG.178128"; transcript_id "MSTRG.178128.90"; exon_number "1";
chr7	StringTie	exon	99506578	99507060	1000	+	.	gene_id "MSTRG.178128"; transcript_id "MSTRG.178128.90"; exon_number "2";
chr7	StringTie	exon	99512453	99512591	1000	+	.	gene_id "MSTRG.178128"; transcript_id "MSTRG.178128.90"; exon_number "3";
chr7	StringTie	exon	99525813	99526418	1000	+	.	gene_id "MSTRG.178128"; transcript_id "MSTRG.178128.90"; exon_number "4";
chr7	StringTie	exon	99531108	99535124	1000	+	.	gene_id "MSTRG.178128"; transcript_id "MSTRG.178128.90"; exon_number "5";
chr7	StringTie	transcript	99504989	99534603	1000	+	.	gene_id "MSTRG.178128"; transcript_id "MSTRG.178128.92";
chr7	StringTie	exon	99504989	99505160	1000	+	.	gene_id "MSTRG.178128"; transcript_id "MSTRG.178128.92"; exon_number "1";
chr7	StringTie	exon	99506005	99506458	1000	+	.	gene_id "MSTRG.178128"; transcript_id "MSTRG.178128.92"; exon_number "2";
chr7	StringTie	exon	99512453	99512591	1000	+	.	gene_id "MSTRG.178128"; transcript_id "MSTRG.178128.92"; exon_number "3";
chr7	StringTie	exon	99519827	99519909	1000	+	.	gene_id "MSTRG.178128"; transcript_id "MSTRG.178128.92"; exon_number "4";
chr7	StringTie	exon	99520169	99520304	1000	+	.	gene_id "MSTRG.178128"; transcript_id "MSTRG.178128.92"; exon_number "5";
chr7	StringTie	exon	99525813	99526717	1000	+	.	gene_id "MSTRG.178128"; transcript_id "MSTRG.178128.92"; exon_number "6";
chr7	StringTie	exon	99531108	99534603	1000	+	.	gene_id "MSTRG.178128"; transcript_id "MSTRG.178128.92"; exon_number "7";
chr7	StringTie	transcript	99504998	99535871	1000	+	.	gene_id "MSTRG.178128"; transcript_id "MSTRG.178128.93";
chr7	StringTie	exon	99504998	99506458	1000	+	.	gene_id "MSTRG.178128"; transcript_id "MSTRG.178128.93"; exon_number "1";
chr7	StringTie	exon	99512453	99512591	1000	+	.	gene_id "MSTRG.178128"; transcript_id "MSTRG.178128.93"; exon_number "2";
chr7	StringTie	exon	99519827	99519909	1000	+	.	gene_id "MSTRG.178128"; transcript_id "MSTRG.178128.93"; exon_number "3";
chr7	StringTie	exon	99520169	99520304	1000	+	.	gene_id "MSTRG.178128"; transcript_id "MSTRG.178128.93"; exon_number "4";
chr7	StringTie	exon	99525813	99526470	1000	+	.	gene_id "MSTRG.178128"; transcript_id "MSTRG.178128.93"; exon_number "5";
chr7	StringTie	exon	99531108	99535871	1000	+	.	gene_id "MSTRG.178128"; transcript_id "MSTRG.178128.93"; exon_number "6";
chr7	StringTie	transcript	99505012	99529588	1000	+	.	gene_id "MSTRG.178128"; transcript_id "MSTRG.178128.94";
chr7	StringTie	exon	99505012	99505160	1000	+	.	gene_id "MSTRG.178128"; transcript_id "MSTRG.178128.94"; exon_number "1";
chr7	StringTie	exon	99506005	99506458	1000	+	.	gene_id "MSTRG.178128"; transcript_id "MSTRG.178128.94"; exon_number "2";
chr7	StringTie	exon	99512453	99512591	1000	+	.	gene_id "MSTRG.178128"; transcript_id "MSTRG.178128.94"; exon_number "3";
chr7	StringTie	exon	99519827	99519909	1000	+	.	gene_id "MSTRG.178128"; transcript_id "MSTRG.178128.94"; exon_number "4";
chr7	StringTie	exon	99525813	99526717	1000	+	.	gene_id "MSTRG.178128"; transcript_id "MSTRG.178128.94"; exon_number "5";
chr7	StringTie	exon	99529573	99529588	1000	+	.	gene_id "MSTRG.178128"; transcript_id "MSTRG.178128.94"; exon_number "6";
chr7	StringTie	transcript	99505013	99535075	1000	+	.	gene_id "MSTRG.178128"; transcript_id "MSTRG.178128.95";
chr7	StringTie	exon	99505013	99505160	1000	+	.	gene_id "MSTRG.178128"; transcript_id "MSTRG.178128.95"; exon_number "1";
chr7	StringTie	exon	99505245	99506458	1000	+	.	gene_id "MSTRG.178128"; transcript_id "MSTRG.178128.95"; exon_number "2";
chr7	StringTie	exon	99512453	99512591	1000	+	.	gene_id "MSTRG.178128"; transcript_id "MSTRG.178128.95"; exon_number "3";
chr7	StringTie	exon	99519827	99519909	1000	+	.	gene_id "MSTRG.178128"; transcript_id "MSTRG.178128.95"; exon_number "4";
chr7	StringTie	exon	99520172	99520304	1000	+	.	gene_id "MSTRG.178128"; transcript_id "MSTRG.178128.95"; exon_number "5";
chr7	StringTie	exon	99525813	99526418	1000	+	.	gene_id "MSTRG.178128"; transcript_id "MSTRG.178128.95"; exon_number "6";
chr7	StringTie	exon	99531108	99535075	1000	+	.	gene_id "MSTRG.178128"; transcript_id "MSTRG.178128.95"; exon_number "7";
chr7	StringTie	transcript	99505124	99534509	1000	+	.	gene_id "MSTRG.178128"; transcript_id "MSTRG.178128.96";
chr7	StringTie	exon	99505124	99505160	1000	+	.	gene_id "MSTRG.178128"; transcript_id "MSTRG.178128.96"; exon_number "1";
chr7	StringTie	exon	99505940	99506458	1000	+	.	gene_id "MSTRG.178128"; transcript_id "MSTRG.178128.96"; exon_number "2";
chr7	StringTie	exon	99512453	99512591	1000	+	.	gene_id "MSTRG.178128"; transcript_id "MSTRG.178128.96"; exon_number "3";
chr7	StringTie	exon	99519827	99519909	1000	+	.	gene_id "MSTRG.178128"; transcript_id "MSTRG.178128.96"; exon_number "4";
chr7	StringTie	exon	99520172	99520304	1000	+	.	gene_id "MSTRG.178128"; transcript_id "MSTRG.178128.96"; exon_number "5";
chr7	StringTie	exon	99525813	99526418	1000	+	.	gene_id "MSTRG.178128"; transcript_id "MSTRG.178128.96"; exon_number "6";
chr7	StringTie	exon	99531108	99534509	1000	+	.	gene_id "MSTRG.178128"; transcript_id "MSTRG.178128.96"; exon_number "7";
chr7	StringTie	transcript	99505133	99534650	1000	+	.	gene_id "MSTRG.178128"; transcript_id "MSTRG.178128.97";
chr7	StringTie	exon	99505133	99506458	1000	+	.	gene_id "MSTRG.178128"; transcript_id "MSTRG.178128.97"; exon_number "1";
chr7	StringTie	exon	99512453	99512591	1000	+	.	gene_id "MSTRG.178128"; transcript_id "MSTRG.178128.97"; exon_number "2";
chr7	StringTie	exon	99519827	99519909	1000	+	.	gene_id "MSTRG.178128"; transcript_id "MSTRG.178128.97"; exon_number "3";
chr7	StringTie	exon	99520172	99520304	1000	+	.	gene_id "MSTRG.178128"; transcript_id "MSTRG.178128.97"; exon_number "4";
chr7	StringTie	exon	99525813	99526470	1000	+	.	gene_id "MSTRG.178128"; transcript_id "MSTRG.178128.97"; exon_number "5";
chr7	StringTie	exon	99531108	99534650	1000	+	.	gene_id "MSTRG.178128"; transcript_id "MSTRG.178128.97"; exon_number "6";
chr7	StringTie	transcript	99505223	99534742	1000	+	.	gene_id "MSTRG.178128"; transcript_id "MSTRG.178128.98";
chr7	StringTie	exon	99505223	99506458	1000	+	.	gene_id "MSTRG.178128"; transcript_id "MSTRG.178128.98"; exon_number "1";
chr7	StringTie	exon	99506578	99507060	1000	+	.	gene_id "MSTRG.178128"; transcript_id "MSTRG.178128.98"; exon_number "2";
chr7	StringTie	exon	99512453	99512591	1000	+	.	gene_id "MSTRG.178128"; transcript_id "MSTRG.178128.98"; exon_number "3";
chr7	StringTie	exon	99519827	99519909	1000	+	.	gene_id "MSTRG.178128"; transcript_id "MSTRG.178128.98"; exon_number "4";
chr7	StringTie	exon	99520172	99520304	1000	+	.	gene_id "MSTRG.178128"; transcript_id "MSTRG.178128.98"; exon_number "5";
chr7	StringTie	exon	99525813	99526418	1000	+	.	gene_id "MSTRG.178128"; transcript_id "MSTRG.178128.98"; exon_number "6";
chr7	StringTie	exon	99531108	99534742	1000	+	.	gene_id "MSTRG.178128"; transcript_id "MSTRG.178128.98"; exon_number "7";
chr7	StringTie	transcript	99493433	99494278	1000	+	.	gene_id "MSTRG.178129"; transcript_id "MSTRG.178129.1";
chr7	StringTie	exon	99493433	99493585	1000	+	.	gene_id "MSTRG.178129"; transcript_id "MSTRG.178129.1"; exon_number "1";
chr7	StringTie	exon	99493931	99493970	1000	+	.	gene_id "MSTRG.178129"; transcript_id "MSTRG.178129.1"; exon_number "2";
chr7	StringTie	exon	99494055	99494278	1000	+	.	gene_id "MSTRG.178129"; transcript_id "MSTRG.178129.1"; exon_number "3";
chr7	StringTie	transcript	99493474	99494278	1000	+	.	gene_id "MSTRG.178129"; transcript_id "MSTRG.178129.2";
chr7	StringTie	exon	99493474	99493597	1000	+	.	gene_id "MSTRG.178129"; transcript_id "MSTRG.178129.2"; exon_number "1";
chr7	StringTie	exon	99494146	99494278	1000	+	.	gene_id "MSTRG.178129"; transcript_id "MSTRG.178129.2"; exon_number "2";
chr7	StringTie	transcript	99493495	99493799	1000	+	.	gene_id "MSTRG.178129"; transcript_id "MSTRG.178129.3";
chr7	StringTie	exon	99493495	99493682	1000	+	.	gene_id "MSTRG.178129"; transcript_id "MSTRG.178129.3"; exon_number "1";
chr7	StringTie	exon	99493766	99493799	1000	+	.	gene_id "MSTRG.178129"; transcript_id "MSTRG.178129.3"; exon_number "2";
chr7	StringTie	transcript	99493534	99494539	1000	+	.	gene_id "MSTRG.178129"; transcript_id "MSTRG.178129.4";
chr7	StringTie	exon	99493534	99493765	1000	+	.	gene_id "MSTRG.178129"; transcript_id "MSTRG.178129.4"; exon_number "1";
chr7	StringTie	exon	99494099	99494539	1000	+	.	gene_id "MSTRG.178129"; transcript_id "MSTRG.178129.4"; exon_number "2";
chr7	StringTie	transcript	99493564	99494322	1000	+	.	gene_id "MSTRG.178129"; transcript_id "MSTRG.178129.5";
chr7	StringTie	exon	99493564	99493812	1000	+	.	gene_id "MSTRG.178129"; transcript_id "MSTRG.178129.5"; exon_number "1";
chr7	StringTie	exon	99494146	99494322	1000	+	.	gene_id "MSTRG.178129"; transcript_id "MSTRG.178129.5"; exon_number "2";
chr1	StringTie	transcript	247294835	247294941	1000	+	.	gene_id "MSTRG.17813"; transcript_id "ENST00000365209"; gene_name "Y_RNA"; ref_gene_id "ENSG00000202079";
chr1	StringTie	exon	247294835	247294941	1000	+	.	gene_id "MSTRG.17813"; transcript_id "ENST00000365209"; exon_number "1"; gene_name "Y_RNA"; ref_gene_id "ENSG00000202079";
chr7	StringTie	transcript	99513368	99514099	1000	+	.	gene_id "MSTRG.178130"; transcript_id "MSTRG.178130.1";
chr7	StringTie	exon	99513368	99513452	1000	+	.	gene_id "MSTRG.178130"; transcript_id "MSTRG.178130.1"; exon_number "1";
chr7	StringTie	exon	99513981	99514099	1000	+	.	gene_id "MSTRG.178130"; transcript_id "MSTRG.178130.1"; exon_number "2";
chr7	StringTie	transcript	99546801	99558536	1000	-	.	gene_id "MSTRG.178131"; transcript_id "ENST00000408938"; gene_name "FAM200A"; ref_gene_id "ENSG00000221909";
chr7	StringTie	exon	99546801	99548506	1000	-	.	gene_id "MSTRG.178131"; transcript_id "ENST00000408938"; exon_number "1"; gene_name "FAM200A"; ref_gene_id "ENSG00000221909";
chr7	StringTie	exon	99558300	99558536	1000	-	.	gene_id "MSTRG.178131"; transcript_id "ENST00000408938"; exon_number "2"; gene_name "FAM200A"; ref_gene_id "ENSG00000221909";
chr7	StringTie	transcript	99546308	99552134	1000	-	.	gene_id "MSTRG.178131"; transcript_id "ENST00000449309"; gene_name "FAM200A"; ref_gene_id "ENSG00000221909";
chr7	StringTie	exon	99546308	99548506	1000	-	.	gene_id "MSTRG.178131"; transcript_id "ENST00000449309"; exon_number "1"; gene_name "FAM200A"; ref_gene_id "ENSG00000221909";
chr7	StringTie	exon	99551854	99552134	1000	-	.	gene_id "MSTRG.178131"; transcript_id "ENST00000449309"; exon_number "2"; gene_name "FAM200A"; ref_gene_id "ENSG00000221909";
chr7	StringTie	transcript	99539210	99552130	1000	-	.	gene_id "MSTRG.178131"; transcript_id "MSTRG.178131.1";
chr7	StringTie	exon	99539210	99548506	1000	-	.	gene_id "MSTRG.178131"; transcript_id "MSTRG.178131.1"; exon_number "1";
chr7	StringTie	exon	99549384	99549511	1000	-	.	gene_id "MSTRG.178131"; transcript_id "MSTRG.178131.1"; exon_number "2";
chr7	StringTie	exon	99551854	99552130	1000	-	.	gene_id "MSTRG.178131"; transcript_id "MSTRG.178131.1"; exon_number "3";
chr7	StringTie	transcript	99546801	99559473	1000	-	.	gene_id "MSTRG.178131"; transcript_id "MSTRG.178131.11";
chr7	StringTie	exon	99546801	99548506	1000	-	.	gene_id "MSTRG.178131"; transcript_id "MSTRG.178131.11"; exon_number "1";
chr7	StringTie	exon	99558300	99559059	1000	-	.	gene_id "MSTRG.178131"; transcript_id "MSTRG.178131.11"; exon_number "2";
chr7	StringTie	exon	99559225	99559473	1000	-	.	gene_id "MSTRG.178131"; transcript_id "MSTRG.178131.11"; exon_number "3";
chr7	StringTie	transcript	99546801	99559351	1000	-	.	gene_id "MSTRG.178131"; transcript_id "MSTRG.178131.12";
chr7	StringTie	exon	99546801	99548506	1000	-	.	gene_id "MSTRG.178131"; transcript_id "MSTRG.178131.12"; exon_number "1";
chr7	StringTie	exon	99558300	99558544	1000	-	.	gene_id "MSTRG.178131"; transcript_id "MSTRG.178131.12"; exon_number "2";
chr7	StringTie	exon	99559029	99559059	1000	-	.	gene_id "MSTRG.178131"; transcript_id "MSTRG.178131.12"; exon_number "3";
chr7	StringTie	exon	99559225	99559351	1000	-	.	gene_id "MSTRG.178131"; transcript_id "MSTRG.178131.12"; exon_number "4";
chr7	StringTie	transcript	99557401	99558539	1000	-	.	gene_id "MSTRG.178131"; transcript_id "MSTRG.178131.14";
chr7	StringTie	exon	99557401	99557471	1000	-	.	gene_id "MSTRG.178131"; transcript_id "MSTRG.178131.14"; exon_number "1";
chr7	StringTie	exon	99558300	99558539	1000	-	.	gene_id "MSTRG.178131"; transcript_id "MSTRG.178131.14"; exon_number "2";
chr7	StringTie	transcript	99558627	99559391	1000	-	.	gene_id "MSTRG.178131"; transcript_id "MSTRG.178131.15";
chr7	StringTie	exon	99558627	99558658	1000	-	.	gene_id "MSTRG.178131"; transcript_id "MSTRG.178131.15"; exon_number "1";
chr7	StringTie	exon	99558981	99559059	1000	-	.	gene_id "MSTRG.178131"; transcript_id "MSTRG.178131.15"; exon_number "2";
chr7	StringTie	exon	99559225	99559391	1000	-	.	gene_id "MSTRG.178131"; transcript_id "MSTRG.178131.15"; exon_number "3";
chr7	StringTie	transcript	99541320	99560058	1000	-	.	gene_id "MSTRG.178131"; transcript_id "MSTRG.178131.2";
chr7	StringTie	exon	99541320	99548506	1000	-	.	gene_id "MSTRG.178131"; transcript_id "MSTRG.178131.2"; exon_number "1";
chr7	StringTie	exon	99558250	99558617	1000	-	.	gene_id "MSTRG.178131"; transcript_id "MSTRG.178131.2"; exon_number "2";
chr7	StringTie	exon	99558796	99559059	1000	-	.	gene_id "MSTRG.178131"; transcript_id "MSTRG.178131.2"; exon_number "3";
chr7	StringTie	exon	99559225	99560058	1000	-	.	gene_id "MSTRG.178131"; transcript_id "MSTRG.178131.2"; exon_number "4";
chr7	StringTie	transcript	99545262	99559355	1000	-	.	gene_id "MSTRG.178131"; transcript_id "MSTRG.178131.3";
chr7	StringTie	exon	99545262	99548506	1000	-	.	gene_id "MSTRG.178131"; transcript_id "MSTRG.178131.3"; exon_number "1";
chr7	StringTie	exon	99549384	99549511	1000	-	.	gene_id "MSTRG.178131"; transcript_id "MSTRG.178131.3"; exon_number "2";
chr7	StringTie	exon	99558250	99558617	1000	-	.	gene_id "MSTRG.178131"; transcript_id "MSTRG.178131.3"; exon_number "3";
chr7	StringTie	exon	99558796	99559059	1000	-	.	gene_id "MSTRG.178131"; transcript_id "MSTRG.178131.3"; exon_number "4";
chr7	StringTie	exon	99559225	99559355	1000	-	.	gene_id "MSTRG.178131"; transcript_id "MSTRG.178131.3"; exon_number "5";
chr7	StringTie	transcript	99545974	99552415	1000	-	.	gene_id "MSTRG.178131"; transcript_id "MSTRG.178131.4";
chr7	StringTie	exon	99545974	99548476	1000	-	.	gene_id "MSTRG.178131"; transcript_id "MSTRG.178131.4"; exon_number "1";
chr7	StringTie	exon	99551854	99552415	1000	-	.	gene_id "MSTRG.178131"; transcript_id "MSTRG.178131.4"; exon_number "2";
chr7	StringTie	transcript	99545995	99552176	1000	-	.	gene_id "MSTRG.178131"; transcript_id "MSTRG.178131.5";
chr7	StringTie	exon	99545995	99548506	1000	-	.	gene_id "MSTRG.178131"; transcript_id "MSTRG.178131.5"; exon_number "1";
chr7	StringTie	exon	99552074	99552176	1000	-	.	gene_id "MSTRG.178131"; transcript_id "MSTRG.178131.5"; exon_number "2";
chr7	StringTie	transcript	99546040	99558537	1000	-	.	gene_id "MSTRG.178131"; transcript_id "MSTRG.178131.6";
chr7	StringTie	exon	99546040	99548506	1000	-	.	gene_id "MSTRG.178131"; transcript_id "MSTRG.178131.6"; exon_number "1";
chr7	StringTie	exon	99554334	99554475	1000	-	.	gene_id "MSTRG.178131"; transcript_id "MSTRG.178131.6"; exon_number "2";
chr7	StringTie	exon	99558250	99558537	1000	-	.	gene_id "MSTRG.178131"; transcript_id "MSTRG.178131.6"; exon_number "3";
chr7	StringTie	transcript	99546062	99560350	1000	-	.	gene_id "MSTRG.178131"; transcript_id "MSTRG.178131.7";
chr7	StringTie	exon	99546062	99548506	1000	-	.	gene_id "MSTRG.178131"; transcript_id "MSTRG.178131.7"; exon_number "1";
chr7	StringTie	exon	99558300	99558617	1000	-	.	gene_id "MSTRG.178131"; transcript_id "MSTRG.178131.7"; exon_number "2";
chr7	StringTie	exon	99558796	99559059	1000	-	.	gene_id "MSTRG.178131"; transcript_id "MSTRG.178131.7"; exon_number "3";
chr7	StringTie	exon	99559225	99560350	1000	-	.	gene_id "MSTRG.178131"; transcript_id "MSTRG.178131.7"; exon_number "4";
chr7	StringTie	transcript	99546185	99552114	1000	-	.	gene_id "MSTRG.178131"; transcript_id "MSTRG.178131.8";
chr7	StringTie	exon	99546185	99548506	1000	-	.	gene_id "MSTRG.178131"; transcript_id "MSTRG.178131.8"; exon_number "1";
chr7	StringTie	exon	99549384	99549505	1000	-	.	gene_id "MSTRG.178131"; transcript_id "MSTRG.178131.8"; exon_number "2";
chr7	StringTie	exon	99551854	99552114	1000	-	.	gene_id "MSTRG.178131"; transcript_id "MSTRG.178131.8"; exon_number "3";
chr7	StringTie	transcript	99546197	99554927	1000	-	.	gene_id "MSTRG.178131"; transcript_id "MSTRG.178131.9";
chr7	StringTie	exon	99546197	99548506	1000	-	.	gene_id "MSTRG.178131"; transcript_id "MSTRG.178131.9"; exon_number "1";
chr7	StringTie	exon	99554659	99554927	1000	-	.	gene_id "MSTRG.178131"; transcript_id "MSTRG.178131.9"; exon_number "2";
chr7	StringTie	transcript	99558578	99574406	1000	+	.	gene_id "MSTRG.178132"; transcript_id "ENST00000252713"; gene_name "ZNF655"; ref_gene_id "ENSG00000197343";
chr7	StringTie	exon	99558578	99558787	1000	+	.	gene_id "MSTRG.178132"; transcript_id "ENST00000252713"; exon_number "1"; gene_name "ZNF655"; ref_gene_id "ENSG00000197343";
chr7	StringTie	exon	99560533	99560695	1000	+	.	gene_id "MSTRG.178132"; transcript_id "ENST00000252713"; exon_number "2"; gene_name "ZNF655"; ref_gene_id "ENSG00000197343";
chr7	StringTie	exon	99572245	99574406	1000	+	.	gene_id "MSTRG.178132"; transcript_id "ENST00000252713"; exon_number "3"; gene_name "ZNF655"; ref_gene_id "ENSG00000197343";
chr7	StringTie	transcript	99619625	99630271	1000	+	.	gene_id "MSTRG.178132"; transcript_id "ENST00000262941"; gene_name "ZSCAN25"; ref_gene_id "ENSG00000197037";
chr7	StringTie	exon	99619625	99619993	1000	+	.	gene_id "MSTRG.178132"; transcript_id "ENST00000262941"; exon_number "1"; gene_name "ZSCAN25"; ref_gene_id "ENSG00000197037";
chr7	StringTie	exon	99621373	99621574	1000	+	.	gene_id "MSTRG.178132"; transcript_id "ENST00000262941"; exon_number "2"; gene_name "ZSCAN25"; ref_gene_id "ENSG00000197037";
chr7	StringTie	exon	99629191	99630271	1000	+	.	gene_id "MSTRG.178132"; transcript_id "ENST00000262941"; exon_number "3"; gene_name "ZSCAN25"; ref_gene_id "ENSG00000197037";
chr7	StringTie	transcript	99558406	99564705	1000	+	.	gene_id "MSTRG.178132"; transcript_id "ENST00000320583"; gene_name "ZNF655"; ref_gene_id "ENSG00000197343";
chr7	StringTie	exon	99558406	99558787	1000	+	.	gene_id "MSTRG.178132"; transcript_id "ENST00000320583"; exon_number "1"; gene_name "ZNF655"; ref_gene_id "ENSG00000197343";
chr7	StringTie	exon	99560533	99560695	1000	+	.	gene_id "MSTRG.178132"; transcript_id "ENST00000320583"; exon_number "2"; gene_name "ZNF655"; ref_gene_id "ENSG00000197343";
chr7	StringTie	exon	99561888	99561973	1000	+	.	gene_id "MSTRG.178132"; transcript_id "ENST00000320583"; exon_number "3"; gene_name "ZNF655"; ref_gene_id "ENSG00000197343";
chr7	StringTie	exon	99562368	99562494	1000	+	.	gene_id "MSTRG.178132"; transcript_id "ENST00000320583"; exon_number "4"; gene_name "ZNF655"; ref_gene_id "ENSG00000197343";
chr7	StringTie	exon	99563863	99564705	1000	+	.	gene_id "MSTRG.178132"; transcript_id "ENST00000320583"; exon_number "5"; gene_name "ZNF655"; ref_gene_id "ENSG00000197343";
chr7	StringTie	transcript	99619550	99632407	1000	+	.	gene_id "MSTRG.178132"; transcript_id "ENST00000334715"; gene_name "ZSCAN25"; ref_gene_id "ENSG00000197037";
chr7	StringTie	exon	99619550	99619993	1000	+	.	gene_id "MSTRG.178132"; transcript_id "ENST00000334715"; exon_number "1"; gene_name "ZSCAN25"; ref_gene_id "ENSG00000197037";
chr7	StringTie	exon	99621373	99621574	1000	+	.	gene_id "MSTRG.178132"; transcript_id "ENST00000334715"; exon_number "2"; gene_name "ZSCAN25"; ref_gene_id "ENSG00000197037";
chr7	StringTie	exon	99622549	99622640	1000	+	.	gene_id "MSTRG.178132"; transcript_id "ENST00000334715"; exon_number "3"; gene_name "ZSCAN25"; ref_gene_id "ENSG00000197037";
chr7	StringTie	exon	99624057	99624180	1000	+	.	gene_id "MSTRG.178132"; transcript_id "ENST00000334715"; exon_number "4"; gene_name "ZSCAN25"; ref_gene_id "ENSG00000197037";
chr7	StringTie	exon	99629191	99632407	1000	+	.	gene_id "MSTRG.178132"; transcript_id "ENST00000334715"; exon_number "5"; gene_name "ZSCAN25"; ref_gene_id "ENSG00000197037";
chr7	StringTie	transcript	99558422	99564703	1000	+	.	gene_id "MSTRG.178132"; transcript_id "ENST00000357864"; gene_name "ZNF655"; ref_gene_id "ENSG00000197343";
chr7	StringTie	exon	99558422	99558787	1000	+	.	gene_id "MSTRG.178132"; transcript_id "ENST00000357864"; exon_number "1"; gene_name "ZNF655"; ref_gene_id "ENSG00000197343";
chr7	StringTie	exon	99560533	99560695	1000	+	.	gene_id "MSTRG.178132"; transcript_id "ENST00000357864"; exon_number "2"; gene_name "ZNF655"; ref_gene_id "ENSG00000197343";
chr7	StringTie	exon	99563863	99564703	1000	+	.	gene_id "MSTRG.178132"; transcript_id "ENST00000357864"; exon_number "3"; gene_name "ZNF655"; ref_gene_id "ENSG00000197343";
chr7	StringTie	transcript	99616948	99630904	1000	+	.	gene_id "MSTRG.178132"; transcript_id "ENST00000394150"; gene_name "ZSCAN25"; ref_gene_id "ENSG00000197037";
chr7	StringTie	exon	99616948	99616989	1000	+	.	gene_id "MSTRG.178132"; transcript_id "ENST00000394150"; exon_number "1"; gene_name "ZSCAN25"; ref_gene_id "ENSG00000197037";
chr7	StringTie	exon	99618525	99618651	1000	+	.	gene_id "MSTRG.178132"; transcript_id "ENST00000394150"; exon_number "2"; gene_name "ZSCAN25"; ref_gene_id "ENSG00000197037";
chr7	StringTie	exon	99619048	99619132	1000	+	.	gene_id "MSTRG.178132"; transcript_id "ENST00000394150"; exon_number "3"; gene_name "ZSCAN25"; ref_gene_id "ENSG00000197037";
chr7	StringTie	exon	99619561	99619997	1000	+	.	gene_id "MSTRG.178132"; transcript_id "ENST00000394150"; exon_number "4"; gene_name "ZSCAN25"; ref_gene_id "ENSG00000197037";
chr7	StringTie	exon	99621373	99621574	1000	+	.	gene_id "MSTRG.178132"; transcript_id "ENST00000394150"; exon_number "5"; gene_name "ZSCAN25"; ref_gene_id "ENSG00000197037";
chr7	StringTie	exon	99622549	99622640	1000	+	.	gene_id "MSTRG.178132"; transcript_id "ENST00000394150"; exon_number "6"; gene_name "ZSCAN25"; ref_gene_id "ENSG00000197037";
chr7	StringTie	exon	99624057	99624180	1000	+	.	gene_id "MSTRG.178132"; transcript_id "ENST00000394150"; exon_number "7"; gene_name "ZSCAN25"; ref_gene_id "ENSG00000197037";
chr7	StringTie	exon	99629191	99630904	1000	+	.	gene_id "MSTRG.178132"; transcript_id "ENST00000394150"; exon_number "8"; gene_name "ZSCAN25"; ref_gene_id "ENSG00000197037";
chr7	StringTie	transcript	99616948	99632407	1000	+	.	gene_id "MSTRG.178132"; transcript_id "ENST00000394152"; gene_name "ZSCAN25"; ref_gene_id "ENSG00000197037";
chr7	StringTie	exon	99616948	99617016	1000	+	.	gene_id "MSTRG.178132"; transcript_id "ENST00000394152"; exon_number "1"; gene_name "ZSCAN25"; ref_gene_id "ENSG00000197037";
chr7	StringTie	exon	99618525	99618651	1000	+	.	gene_id "MSTRG.178132"; transcript_id "ENST00000394152"; exon_number "2"; gene_name "ZSCAN25"; ref_gene_id "ENSG00000197037";
chr7	StringTie	exon	99619048	99619132	1000	+	.	gene_id "MSTRG.178132"; transcript_id "ENST00000394152"; exon_number "3"; gene_name "ZSCAN25"; ref_gene_id "ENSG00000197037";
chr7	StringTie	exon	99619561	99619993	1000	+	.	gene_id "MSTRG.178132"; transcript_id "ENST00000394152"; exon_number "4"; gene_name "ZSCAN25"; ref_gene_id "ENSG00000197037";
chr7	StringTie	exon	99621373	99621574	1000	+	.	gene_id "MSTRG.178132"; transcript_id "ENST00000394152"; exon_number "5"; gene_name "ZSCAN25"; ref_gene_id "ENSG00000197037";
chr7	StringTie	exon	99622549	99622640	1000	+	.	gene_id "MSTRG.178132"; transcript_id "ENST00000394152"; exon_number "6"; gene_name "ZSCAN25"; ref_gene_id "ENSG00000197037";
chr7	StringTie	exon	99624057	99624180	1000	+	.	gene_id "MSTRG.178132"; transcript_id "ENST00000394152"; exon_number "7"; gene_name "ZSCAN25"; ref_gene_id "ENSG00000197037";
chr7	StringTie	exon	99629191	99632407	1000	+	.	gene_id "MSTRG.178132"; transcript_id "ENST00000394152"; exon_number "8"; gene_name "ZSCAN25"; ref_gene_id "ENSG00000197037";
chr7	StringTie	transcript	99558862	99576453	1000	+	.	gene_id "MSTRG.178132"; transcript_id "ENST00000394163"; gene_name "ZNF655"; ref_gene_id "ENSG00000197343";
chr7	StringTie	exon	99558862	99559017	1000	+	.	gene_id "MSTRG.178132"; transcript_id "ENST00000394163"; exon_number "1"; gene_name "ZNF655"; ref_gene_id "ENSG00000197343";
chr7	StringTie	exon	99560533	99560695	1000	+	.	gene_id "MSTRG.178132"; transcript_id "ENST00000394163"; exon_number "2"; gene_name "ZNF655"; ref_gene_id "ENSG00000197343";
chr7	StringTie	exon	99572245	99576453	1000	+	.	gene_id "MSTRG.178132"; transcript_id "ENST00000394163"; exon_number "3"; gene_name "ZNF655"; ref_gene_id "ENSG00000197343";
chr7	StringTie	transcript	99558595	99572318	1000	+	.	gene_id "MSTRG.178132"; transcript_id "ENST00000412636"; gene_name "ZNF655"; ref_gene_id "ENSG00000197343";
chr7	StringTie	exon	99558595	99558787	1000	+	.	gene_id "MSTRG.178132"; transcript_id "ENST00000412636"; exon_number "1"; gene_name "ZNF655"; ref_gene_id "ENSG00000197343";
chr7	StringTie	exon	99560533	99560695	1000	+	.	gene_id "MSTRG.178132"; transcript_id "ENST00000412636"; exon_number "2"; gene_name "ZNF655"; ref_gene_id "ENSG00000197343";
chr7	StringTie	exon	99571260	99571379	1000	+	.	gene_id "MSTRG.178132"; transcript_id "ENST00000412636"; exon_number "3"; gene_name "ZNF655"; ref_gene_id "ENSG00000197343";
chr7	StringTie	exon	99571688	99571792	1000	+	.	gene_id "MSTRG.178132"; transcript_id "ENST00000412636"; exon_number "4"; gene_name "ZNF655"; ref_gene_id "ENSG00000197343";
chr7	StringTie	exon	99572245	99572318	1000	+	.	gene_id "MSTRG.178132"; transcript_id "ENST00000412636"; exon_number "5"; gene_name "ZNF655"; ref_gene_id "ENSG00000197343";
chr7	StringTie	transcript	99558571	99564686	1000	+	.	gene_id "MSTRG.178132"; transcript_id "ENST00000416144"; gene_name "ZNF655"; ref_gene_id "ENSG00000197343";
chr7	StringTie	exon	99558571	99558787	1000	+	.	gene_id "MSTRG.178132"; transcript_id "ENST00000416144"; exon_number "1"; gene_name "ZNF655"; ref_gene_id "ENSG00000197343";
chr7	StringTie	exon	99560533	99560695	1000	+	.	gene_id "MSTRG.178132"; transcript_id "ENST00000416144"; exon_number "2"; gene_name "ZNF655"; ref_gene_id "ENSG00000197343";
chr7	StringTie	exon	99561888	99561973	1000	+	.	gene_id "MSTRG.178132"; transcript_id "ENST00000416144"; exon_number "3"; gene_name "ZNF655"; ref_gene_id "ENSG00000197343";
chr7	StringTie	exon	99562368	99562494	1000	+	.	gene_id "MSTRG.178132"; transcript_id "ENST00000416144"; exon_number "4"; gene_name "ZNF655"; ref_gene_id "ENSG00000197343";
chr7	StringTie	exon	99563188	99563266	1000	+	.	gene_id "MSTRG.178132"; transcript_id "ENST00000416144"; exon_number "5"; gene_name "ZNF655"; ref_gene_id "ENSG00000197343";
chr7	StringTie	exon	99563863	99564686	1000	+	.	gene_id "MSTRG.178132"; transcript_id "ENST00000416144"; exon_number "6"; gene_name "ZNF655"; ref_gene_id "ENSG00000197343";
chr7	StringTie	transcript	99571348	99576453	1000	+	.	gene_id "MSTRG.178132"; transcript_id "ENST00000419215"; gene_name "ZNF655"; ref_gene_id "ENSG00000197343";
chr7	StringTie	exon	99571348	99571379	1000	+	.	gene_id "MSTRG.178132"; transcript_id "ENST00000419215"; exon_number "1"; gene_name "ZNF655"; ref_gene_id "ENSG00000197343";
chr7	StringTie	exon	99571688	99571792	1000	+	.	gene_id "MSTRG.178132"; transcript_id "ENST00000419215"; exon_number "2"; gene_name "ZNF655"; ref_gene_id "ENSG00000197343";
chr7	StringTie	exon	99572245	99576453	1000	+	.	gene_id "MSTRG.178132"; transcript_id "ENST00000419215"; exon_number "3"; gene_name "ZNF655"; ref_gene_id "ENSG00000197343";
chr7	StringTie	transcript	99558799	99572550	1000	+	.	gene_id "MSTRG.178132"; transcript_id "ENST00000422164"; gene_name "ZNF655"; ref_gene_id "ENSG00000197343";
chr7	StringTie	exon	99558799	99559017	1000	+	.	gene_id "MSTRG.178132"; transcript_id "ENST00000422164"; exon_number "1"; gene_name "ZNF655"; ref_gene_id "ENSG00000197343";
chr7	StringTie	exon	99560533	99560695	1000	+	.	gene_id "MSTRG.178132"; transcript_id "ENST00000422164"; exon_number "2"; gene_name "ZNF655"; ref_gene_id "ENSG00000197343";
chr7	StringTie	exon	99571688	99571792	1000	+	.	gene_id "MSTRG.178132"; transcript_id "ENST00000422164"; exon_number "3"; gene_name "ZNF655"; ref_gene_id "ENSG00000197343";
chr7	StringTie	exon	99572245	99572550	1000	+	.	gene_id "MSTRG.178132"; transcript_id "ENST00000422164"; exon_number "4"; gene_name "ZNF655"; ref_gene_id "ENSG00000197343";
chr7	StringTie	transcript	99558726	99564346	1000	+	.	gene_id "MSTRG.178132"; transcript_id "ENST00000422422"; gene_name "ZNF655"; ref_gene_id "ENSG00000197343";
chr7	StringTie	exon	99558726	99558787	1000	+	.	gene_id "MSTRG.178132"; transcript_id "ENST00000422422"; exon_number "1"; gene_name "ZNF655"; ref_gene_id "ENSG00000197343";
chr7	StringTie	exon	99560533	99560695	1000	+	.	gene_id "MSTRG.178132"; transcript_id "ENST00000422422"; exon_number "2"; gene_name "ZNF655"; ref_gene_id "ENSG00000197343";
chr7	StringTie	exon	99563194	99563266	1000	+	.	gene_id "MSTRG.178132"; transcript_id "ENST00000422422"; exon_number "3"; gene_name "ZNF655"; ref_gene_id "ENSG00000197343";
chr7	StringTie	exon	99563863	99564346	1000	+	.	gene_id "MSTRG.178132"; transcript_id "ENST00000422422"; exon_number "4"; gene_name "ZNF655"; ref_gene_id "ENSG00000197343";
chr7	StringTie	transcript	99558805	99572332	1000	+	.	gene_id "MSTRG.178132"; transcript_id "ENST00000422647"; gene_name "ZNF655"; ref_gene_id "ENSG00000197343";
chr7	StringTie	exon	99558805	99559021	1000	+	.	gene_id "MSTRG.178132"; transcript_id "ENST00000422647"; exon_number "1"; gene_name "ZNF655"; ref_gene_id "ENSG00000197343";
chr7	StringTie	exon	99560533	99560695	1000	+	.	gene_id "MSTRG.178132"; transcript_id "ENST00000422647"; exon_number "2"; gene_name "ZNF655"; ref_gene_id "ENSG00000197343";
chr7	StringTie	exon	99571688	99571792	1000	+	.	gene_id "MSTRG.178132"; transcript_id "ENST00000422647"; exon_number "3"; gene_name "ZNF655"; ref_gene_id "ENSG00000197343";
chr7	StringTie	exon	99572245	99572332	1000	+	.	gene_id "MSTRG.178132"; transcript_id "ENST00000422647"; exon_number "4"; gene_name "ZNF655"; ref_gene_id "ENSG00000197343";
chr7	StringTie	transcript	99558669	99564705	1000	+	.	gene_id "MSTRG.178132"; transcript_id "ENST00000423973"; gene_name "ZNF655"; ref_gene_id "ENSG00000197343";
chr7	StringTie	exon	99558669	99558787	1000	+	.	gene_id "MSTRG.178132"; transcript_id "ENST00000423973"; exon_number "1"; gene_name "ZNF655"; ref_gene_id "ENSG00000197343";
chr7	StringTie	exon	99560533	99560695	1000	+	.	gene_id "MSTRG.178132"; transcript_id "ENST00000423973"; exon_number "2"; gene_name "ZNF655"; ref_gene_id "ENSG00000197343";
chr7	StringTie	exon	99561888	99561973	1000	+	.	gene_id "MSTRG.178132"; transcript_id "ENST00000423973"; exon_number "3"; gene_name "ZNF655"; ref_gene_id "ENSG00000197343";
chr7	StringTie	exon	99562344	99562494	1000	+	.	gene_id "MSTRG.178132"; transcript_id "ENST00000423973"; exon_number "4"; gene_name "ZNF655"; ref_gene_id "ENSG00000197343";
chr7	StringTie	exon	99563188	99563266	1000	+	.	gene_id "MSTRG.178132"; transcript_id "ENST00000423973"; exon_number "5"; gene_name "ZNF655"; ref_gene_id "ENSG00000197343";
chr7	StringTie	exon	99563863	99564705	1000	+	.	gene_id "MSTRG.178132"; transcript_id "ENST00000423973"; exon_number "6"; gene_name "ZNF655"; ref_gene_id "ENSG00000197343";
chr7	StringTie	transcript	99558825	99576449	1000	+	.	gene_id "MSTRG.178132"; transcript_id "ENST00000424881"; gene_name "ZNF655"; ref_gene_id "ENSG00000197343";
chr7	StringTie	exon	99558825	99559017	1000	+	.	gene_id "MSTRG.178132"; transcript_id "ENST00000424881"; exon_number "1"; gene_name "ZNF655"; ref_gene_id "ENSG00000197343";
chr7	StringTie	exon	99560533	99560695	1000	+	.	gene_id "MSTRG.178132"; transcript_id "ENST00000424881"; exon_number "2"; gene_name "ZNF655"; ref_gene_id "ENSG00000197343";
chr7	StringTie	exon	99571688	99571792	1000	+	.	gene_id "MSTRG.178132"; transcript_id "ENST00000424881"; exon_number "3"; gene_name "ZNF655"; ref_gene_id "ENSG00000197343";
chr7	StringTie	exon	99572245	99576449	1000	+	.	gene_id "MSTRG.178132"; transcript_id "ENST00000424881"; exon_number "4"; gene_name "ZNF655"; ref_gene_id "ENSG00000197343";
chr7	StringTie	transcript	99558713	99576439	1000	+	.	gene_id "MSTRG.178132"; transcript_id "ENST00000425063"; gene_name "ZNF655"; ref_gene_id "ENSG00000197343";
chr7	StringTie	exon	99558713	99558787	1000	+	.	gene_id "MSTRG.178132"; transcript_id "ENST00000425063"; exon_number "1"; gene_name "ZNF655"; ref_gene_id "ENSG00000197343";
chr7	StringTie	exon	99560533	99560695	1000	+	.	gene_id "MSTRG.178132"; transcript_id "ENST00000425063"; exon_number "2"; gene_name "ZNF655"; ref_gene_id "ENSG00000197343";
chr7	StringTie	exon	99561888	99561973	1000	+	.	gene_id "MSTRG.178132"; transcript_id "ENST00000425063"; exon_number "3"; gene_name "ZNF655"; ref_gene_id "ENSG00000197343";
chr7	StringTie	exon	99571688	99571792	1000	+	.	gene_id "MSTRG.178132"; transcript_id "ENST00000425063"; exon_number "4"; gene_name "ZNF655"; ref_gene_id "ENSG00000197343";
chr7	StringTie	exon	99572245	99576439	1000	+	.	gene_id "MSTRG.178132"; transcript_id "ENST00000425063"; exon_number "5"; gene_name "ZNF655"; ref_gene_id "ENSG00000197343";
chr7	StringTie	transcript	99558805	99572340	1000	+	.	gene_id "MSTRG.178132"; transcript_id "ENST00000427931"; gene_name "ZNF655"; ref_gene_id "ENSG00000197343";
chr7	StringTie	exon	99558805	99559007	1000	+	.	gene_id "MSTRG.178132"; transcript_id "ENST00000427931"; exon_number "1"; gene_name "ZNF655"; ref_gene_id "ENSG00000197343";
chr7	StringTie	exon	99560533	99560695	1000	+	.	gene_id "MSTRG.178132"; transcript_id "ENST00000427931"; exon_number "2"; gene_name "ZNF655"; ref_gene_id "ENSG00000197343";
chr7	StringTie	exon	99571688	99571792	1000	+	.	gene_id "MSTRG.178132"; transcript_id "ENST00000427931"; exon_number "3"; gene_name "ZNF655"; ref_gene_id "ENSG00000197343";
chr7	StringTie	exon	99572245	99572340	1000	+	.	gene_id "MSTRG.178132"; transcript_id "ENST00000427931"; exon_number "4"; gene_name "ZNF655"; ref_gene_id "ENSG00000197343";
chr7	StringTie	transcript	99598285	99605559	1000	+	.	gene_id "MSTRG.178132"; transcript_id "ENST00000429679"; gene_name "GS1-259H13.2"; ref_gene_id "ENSG00000244219";
chr7	StringTie	exon	99598285	99598381	1000	+	.	gene_id "MSTRG.178132"; transcript_id "ENST00000429679"; exon_number "1"; gene_name "GS1-259H13.2"; ref_gene_id "ENSG00000244219";
chr7	StringTie	exon	99600208	99600285	1000	+	.	gene_id "MSTRG.178132"; transcript_id "ENST00000429679"; exon_number "2"; gene_name "GS1-259H13.2"; ref_gene_id "ENSG00000244219";
chr7	StringTie	exon	99604386	99604596	1000	+	.	gene_id "MSTRG.178132"; transcript_id "ENST00000429679"; exon_number "3"; gene_name "GS1-259H13.2"; ref_gene_id "ENSG00000244219";
chr7	StringTie	exon	99605464	99605559	1000	+	.	gene_id "MSTRG.178132"; transcript_id "ENST00000429679"; exon_number "4"; gene_name "GS1-259H13.2"; ref_gene_id "ENSG00000244219";
chr7	StringTie	transcript	99616966	99619816	1000	+	.	gene_id "MSTRG.178132"; transcript_id "ENST00000431485"; gene_name "ZSCAN25"; ref_gene_id "ENSG00000197037";
chr7	StringTie	exon	99616966	99617016	1000	+	.	gene_id "MSTRG.178132"; transcript_id "ENST00000431485"; exon_number "1"; gene_name "ZSCAN25"; ref_gene_id "ENSG00000197037";
chr7	StringTie	exon	99618135	99618209	1000	+	.	gene_id "MSTRG.178132"; transcript_id "ENST00000431485"; exon_number "2"; gene_name "ZSCAN25"; ref_gene_id "ENSG00000197037";
chr7	StringTie	exon	99618525	99618651	1000	+	.	gene_id "MSTRG.178132"; transcript_id "ENST00000431485"; exon_number "3"; gene_name "ZSCAN25"; ref_gene_id "ENSG00000197037";
chr7	StringTie	exon	99619048	99619132	1000	+	.	gene_id "MSTRG.178132"; transcript_id "ENST00000431485"; exon_number "4"; gene_name "ZSCAN25"; ref_gene_id "ENSG00000197037";
chr7	StringTie	exon	99619561	99619816	1000	+	.	gene_id "MSTRG.178132"; transcript_id "ENST00000431485"; exon_number "5"; gene_name "ZSCAN25"; ref_gene_id "ENSG00000197037";
chr7	StringTie	transcript	99598066	99610813	1000	+	.	gene_id "MSTRG.178132"; transcript_id "ENST00000431679"; gene_name "GS1-259H13.2"; ref_gene_id "ENSG00000244219";
chr7	StringTie	exon	99598066	99598381	1000	+	.	gene_id "MSTRG.178132"; transcript_id "ENST00000431679"; exon_number "1"; gene_name "GS1-259H13.2"; ref_gene_id "ENSG00000244219";
chr7	StringTie	exon	99600205	99600285	1000	+	.	gene_id "MSTRG.178132"; transcript_id "ENST00000431679"; exon_number "2"; gene_name "GS1-259H13.2"; ref_gene_id "ENSG00000244219";
chr7	StringTie	exon	99604386	99604596	1000	+	.	gene_id "MSTRG.178132"; transcript_id "ENST00000431679"; exon_number "3"; gene_name "GS1-259H13.2"; ref_gene_id "ENSG00000244219";
chr7	StringTie	exon	99606748	99606894	1000	+	.	gene_id "MSTRG.178132"; transcript_id "ENST00000431679"; exon_number "4"; gene_name "GS1-259H13.2"; ref_gene_id "ENSG00000244219";
chr7	StringTie	exon	99607673	99607810	1000	+	.	gene_id "MSTRG.178132"; transcript_id "ENST00000431679"; exon_number "5"; gene_name "GS1-259H13.2"; ref_gene_id "ENSG00000244219";
chr7	StringTie	exon	99610393	99610813	1000	+	.	gene_id "MSTRG.178132"; transcript_id "ENST00000431679"; exon_number "6"; gene_name "GS1-259H13.2"; ref_gene_id "ENSG00000244219";
chr7	StringTie	transcript	99558826	99564705	1000	+	.	gene_id "MSTRG.178132"; transcript_id "ENST00000440391"; gene_name "ZNF655"; ref_gene_id "ENSG00000197343";
chr7	StringTie	exon	99558826	99559017	1000	+	.	gene_id "MSTRG.178132"; transcript_id "ENST00000440391"; exon_number "1"; gene_name "ZNF655"; ref_gene_id "ENSG00000197343";
chr7	StringTie	exon	99560533	99560695	1000	+	.	gene_id "MSTRG.178132"; transcript_id "ENST00000440391"; exon_number "2"; gene_name "ZNF655"; ref_gene_id "ENSG00000197343";
chr7	StringTie	exon	99563863	99564705	1000	+	.	gene_id "MSTRG.178132"; transcript_id "ENST00000440391"; exon_number "3"; gene_name "ZNF655"; ref_gene_id "ENSG00000197343";
chr7	StringTie	transcript	99558669	99571717	1000	+	.	gene_id "MSTRG.178132"; transcript_id "ENST00000449244"; gene_name "ZNF655"; ref_gene_id "ENSG00000197343";
chr7	StringTie	exon	99558669	99558787	1000	+	.	gene_id "MSTRG.178132"; transcript_id "ENST00000449244"; exon_number "1"; gene_name "ZNF655"; ref_gene_id "ENSG00000197343";
chr7	StringTie	exon	99560533	99560695	1000	+	.	gene_id "MSTRG.178132"; transcript_id "ENST00000449244"; exon_number "2"; gene_name "ZNF655"; ref_gene_id "ENSG00000197343";
chr7	StringTie	exon	99561888	99561973	1000	+	.	gene_id "MSTRG.178132"; transcript_id "ENST00000449244"; exon_number "3"; gene_name "ZNF655"; ref_gene_id "ENSG00000197343";
chr7	StringTie	exon	99562349	99562494	1000	+	.	gene_id "MSTRG.178132"; transcript_id "ENST00000449244"; exon_number "4"; gene_name "ZNF655"; ref_gene_id "ENSG00000197343";
chr7	StringTie	exon	99571688	99571717	1000	+	.	gene_id "MSTRG.178132"; transcript_id "ENST00000449244"; exon_number "5"; gene_name "ZNF655"; ref_gene_id "ENSG00000197343";
chr7	StringTie	transcript	99558567	99564023	1000	+	.	gene_id "MSTRG.178132"; transcript_id "ENST00000452314"; gene_name "ZNF655"; ref_gene_id "ENSG00000197343";
chr7	StringTie	exon	99558567	99558787	1000	+	.	gene_id "MSTRG.178132"; transcript_id "ENST00000452314"; exon_number "1"; gene_name "ZNF655"; ref_gene_id "ENSG00000197343";
chr7	StringTie	exon	99560533	99560695	1000	+	.	gene_id "MSTRG.178132"; transcript_id "ENST00000452314"; exon_number "2"; gene_name "ZNF655"; ref_gene_id "ENSG00000197343";
chr7	StringTie	exon	99563863	99564023	1000	+	.	gene_id "MSTRG.178132"; transcript_id "ENST00000452314"; exon_number "3"; gene_name "ZNF655"; ref_gene_id "ENSG00000197343";
chr7	StringTie	transcript	99598279	99610762	1000	+	.	gene_id "MSTRG.178132"; transcript_id "ENST00000453227"; gene_name "GS1-259H13.2"; ref_gene_id "ENSG00000244219";
chr7	StringTie	exon	99598279	99598372	1000	+	.	gene_id "MSTRG.178132"; transcript_id "ENST00000453227"; exon_number "1"; gene_name "GS1-259H13.2"; ref_gene_id "ENSG00000244219";
chr7	StringTie	exon	99600205	99600285	1000	+	.	gene_id "MSTRG.178132"; transcript_id "ENST00000453227"; exon_number "2"; gene_name "GS1-259H13.2"; ref_gene_id "ENSG00000244219";
chr7	StringTie	exon	99604386	99604596	1000	+	.	gene_id "MSTRG.178132"; transcript_id "ENST00000453227"; exon_number "3"; gene_name "GS1-259H13.2"; ref_gene_id "ENSG00000244219";
chr7	StringTie	exon	99606748	99606894	1000	+	.	gene_id "MSTRG.178132"; transcript_id "ENST00000453227"; exon_number "4"; gene_name "GS1-259H13.2"; ref_gene_id "ENSG00000244219";
chr7	StringTie	exon	99607673	99607810	1000	+	.	gene_id "MSTRG.178132"; transcript_id "ENST00000453227"; exon_number "5"; gene_name "GS1-259H13.2"; ref_gene_id "ENSG00000244219";
chr7	StringTie	exon	99610393	99610762	1000	+	.	gene_id "MSTRG.178132"; transcript_id "ENST00000453227"; exon_number "6"; gene_name "GS1-259H13.2"; ref_gene_id "ENSG00000244219";
chr7	StringTie	transcript	99558592	99571787	1000	+	.	gene_id "MSTRG.178132"; transcript_id "ENST00000454654"; gene_name "ZNF655"; ref_gene_id "ENSG00000197343";
chr7	StringTie	exon	99558592	99558787	1000	+	.	gene_id "MSTRG.178132"; transcript_id "ENST00000454654"; exon_number "1"; gene_name "ZNF655"; ref_gene_id "ENSG00000197343";
chr7	StringTie	exon	99560507	99560695	1000	+	.	gene_id "MSTRG.178132"; transcript_id "ENST00000454654"; exon_number "2"; gene_name "ZNF655"; ref_gene_id "ENSG00000197343";
chr7	StringTie	exon	99561888	99561973	1000	+	.	gene_id "MSTRG.178132"; transcript_id "ENST00000454654"; exon_number "3"; gene_name "ZNF655"; ref_gene_id "ENSG00000197343";
chr7	StringTie	exon	99571688	99571787	1000	+	.	gene_id "MSTRG.178132"; transcript_id "ENST00000454654"; exon_number "4"; gene_name "ZNF655"; ref_gene_id "ENSG00000197343";
chr7	StringTie	transcript	99558695	99607810	1000	+	.	gene_id "MSTRG.178132"; transcript_id "ENST00000455905"; gene_name "GS1-259H13.13"; ref_gene_id "ENSG00000272647";
chr7	StringTie	exon	99558695	99558787	1000	+	.	gene_id "MSTRG.178132"; transcript_id "ENST00000455905"; exon_number "1"; gene_name "GS1-259H13.13"; ref_gene_id "ENSG00000272647";
chr7	StringTie	exon	99560533	99560695	1000	+	.	gene_id "MSTRG.178132"; transcript_id "ENST00000455905"; exon_number "2"; gene_name "GS1-259H13.13"; ref_gene_id "ENSG00000272647";
chr7	StringTie	exon	99600208	99600285	1000	+	.	gene_id "MSTRG.178132"; transcript_id "ENST00000455905"; exon_number "3"; gene_name "GS1-259H13.13"; ref_gene_id "ENSG00000272647";
chr7	StringTie	exon	99604386	99604596	1000	+	.	gene_id "MSTRG.178132"; transcript_id "ENST00000455905"; exon_number "4"; gene_name "GS1-259H13.13"; ref_gene_id "ENSG00000272647";
chr7	StringTie	exon	99606748	99606894	1000	+	.	gene_id "MSTRG.178132"; transcript_id "ENST00000455905"; exon_number "5"; gene_name "GS1-259H13.13"; ref_gene_id "ENSG00000272647";
chr7	StringTie	exon	99607673	99607810	1000	+	.	gene_id "MSTRG.178132"; transcript_id "ENST00000455905"; exon_number "6"; gene_name "GS1-259H13.13"; ref_gene_id "ENSG00000272647";
chr7	StringTie	transcript	99619665	99630908	1000	+	.	gene_id "MSTRG.178132"; transcript_id "ENST00000466948"; gene_name "ZSCAN25"; ref_gene_id "ENSG00000197037";
chr7	StringTie	exon	99619665	99619993	1000	+	.	gene_id "MSTRG.178132"; transcript_id "ENST00000466948"; exon_number "1"; gene_name "ZSCAN25"; ref_gene_id "ENSG00000197037";
chr7	StringTie	exon	99621373	99621436	1000	+	.	gene_id "MSTRG.178132"; transcript_id "ENST00000466948"; exon_number "2"; gene_name "ZSCAN25"; ref_gene_id "ENSG00000197037";
chr7	StringTie	exon	99630658	99630908	1000	+	.	gene_id "MSTRG.178132"; transcript_id "ENST00000466948"; exon_number "3"; gene_name "ZSCAN25"; ref_gene_id "ENSG00000197037";
chr7	StringTie	transcript	99558422	99564705	1000	+	.	gene_id "MSTRG.178132"; transcript_id "ENST00000467680"; gene_name "ZNF655"; ref_gene_id "ENSG00000197343";
chr7	StringTie	exon	99558422	99558787	1000	+	.	gene_id "MSTRG.178132"; transcript_id "ENST00000467680"; exon_number "1"; gene_name "ZNF655"; ref_gene_id "ENSG00000197343";
chr7	StringTie	exon	99560533	99560695	1000	+	.	gene_id "MSTRG.178132"; transcript_id "ENST00000467680"; exon_number "2"; gene_name "ZNF655"; ref_gene_id "ENSG00000197343";
chr7	StringTie	exon	99561888	99562494	1000	+	.	gene_id "MSTRG.178132"; transcript_id "ENST00000467680"; exon_number "3"; gene_name "ZNF655"; ref_gene_id "ENSG00000197343";
chr7	StringTie	exon	99563863	99564705	1000	+	.	gene_id "MSTRG.178132"; transcript_id "ENST00000467680"; exon_number "4"; gene_name "ZNF655"; ref_gene_id "ENSG00000197343";
chr7	StringTie	transcript	99616953	99624484	1000	+	.	gene_id "MSTRG.178132"; transcript_id "ENST00000473646"; gene_name "ZSCAN25"; ref_gene_id "ENSG00000197037";
chr7	StringTie	exon	99616953	99617016	1000	+	.	gene_id "MSTRG.178132"; transcript_id "ENST00000473646"; exon_number "1"; gene_name "ZSCAN25"; ref_gene_id "ENSG00000197037";
chr7	StringTie	exon	99622549	99622640	1000	+	.	gene_id "MSTRG.178132"; transcript_id "ENST00000473646"; exon_number "2"; gene_name "ZSCAN25"; ref_gene_id "ENSG00000197037";
chr7	StringTie	exon	99624057	99624484	1000	+	.	gene_id "MSTRG.178132"; transcript_id "ENST00000473646"; exon_number "3"; gene_name "ZSCAN25"; ref_gene_id "ENSG00000197037";
chr7	StringTie	transcript	99616946	99632399	1000	+	.	gene_id "MSTRG.178132"; transcript_id "ENST00000481424"; gene_name "ZSCAN25"; ref_gene_id "ENSG00000197037";
chr7	StringTie	exon	99616946	99617016	1000	+	.	gene_id "MSTRG.178132"; transcript_id "ENST00000481424"; exon_number "1"; gene_name "ZSCAN25"; ref_gene_id "ENSG00000197037";
chr7	StringTie	exon	99618525	99618651	1000	+	.	gene_id "MSTRG.178132"; transcript_id "ENST00000481424"; exon_number "2"; gene_name "ZSCAN25"; ref_gene_id "ENSG00000197037";
chr7	StringTie	exon	99619048	99619132	1000	+	.	gene_id "MSTRG.178132"; transcript_id "ENST00000481424"; exon_number "3"; gene_name "ZSCAN25"; ref_gene_id "ENSG00000197037";
chr7	StringTie	exon	99619561	99621574	1000	+	.	gene_id "MSTRG.178132"; transcript_id "ENST00000481424"; exon_number "4"; gene_name "ZSCAN25"; ref_gene_id "ENSG00000197037";
chr7	StringTie	exon	99622549	99622640	1000	+	.	gene_id "MSTRG.178132"; transcript_id "ENST00000481424"; exon_number "5"; gene_name "ZSCAN25"; ref_gene_id "ENSG00000197037";
chr7	StringTie	exon	99624057	99624180	1000	+	.	gene_id "MSTRG.178132"; transcript_id "ENST00000481424"; exon_number "6"; gene_name "ZSCAN25"; ref_gene_id "ENSG00000197037";
chr7	StringTie	exon	99629191	99632399	1000	+	.	gene_id "MSTRG.178132"; transcript_id "ENST00000481424"; exon_number "7"; gene_name "ZSCAN25"; ref_gene_id "ENSG00000197037";
chr7	StringTie	transcript	99621061	99632371	1000	+	.	gene_id "MSTRG.178132"; transcript_id "ENST00000485586"; gene_name "ZSCAN25"; ref_gene_id "ENSG00000197037";
chr7	StringTie	exon	99621061	99622640	1000	+	.	gene_id "MSTRG.178132"; transcript_id "ENST00000485586"; exon_number "1"; gene_name "ZSCAN25"; ref_gene_id "ENSG00000197037";
chr7	StringTie	exon	99624057	99624180	1000	+	.	gene_id "MSTRG.178132"; transcript_id "ENST00000485586"; exon_number "2"; gene_name "ZSCAN25"; ref_gene_id "ENSG00000197037";
chr7	StringTie	exon	99629191	99632371	1000	+	.	gene_id "MSTRG.178132"; transcript_id "ENST00000485586"; exon_number "3"; gene_name "ZSCAN25"; ref_gene_id "ENSG00000197037";
chr7	StringTie	transcript	99558768	99562398	1000	+	.	gene_id "MSTRG.178132"; transcript_id "ENST00000488751"; gene_name "ZNF655"; ref_gene_id "ENSG00000197343";
chr7	StringTie	exon	99558768	99559017	1000	+	.	gene_id "MSTRG.178132"; transcript_id "ENST00000488751"; exon_number "1"; gene_name "ZNF655"; ref_gene_id "ENSG00000197343";
chr7	StringTie	exon	99560533	99560695	1000	+	.	gene_id "MSTRG.178132"; transcript_id "ENST00000488751"; exon_number "2"; gene_name "ZNF655"; ref_gene_id "ENSG00000197343";
chr7	StringTie	exon	99561888	99562398	1000	+	.	gene_id "MSTRG.178132"; transcript_id "ENST00000488751"; exon_number "3"; gene_name "ZNF655"; ref_gene_id "ENSG00000197343";
chr7	StringTie	transcript	99558544	99560959	1000	+	.	gene_id "MSTRG.178132"; transcript_id "ENST00000489320"; gene_name "ZNF655"; ref_gene_id "ENSG00000197343";
chr7	StringTie	exon	99558544	99558787	1000	+	.	gene_id "MSTRG.178132"; transcript_id "ENST00000489320"; exon_number "1"; gene_name "ZNF655"; ref_gene_id "ENSG00000197343";
chr7	StringTie	exon	99560533	99560959	1000	+	.	gene_id "MSTRG.178132"; transcript_id "ENST00000489320"; exon_number "2"; gene_name "ZNF655"; ref_gene_id "ENSG00000197343";
chr7	StringTie	transcript	99558718	99573721	1000	+	.	gene_id "MSTRG.178132"; transcript_id "ENST00000493277"; gene_name "ZNF655"; ref_gene_id "ENSG00000197343";
chr7	StringTie	exon	99558718	99558787	1000	+	.	gene_id "MSTRG.178132"; transcript_id "ENST00000493277"; exon_number "1"; gene_name "ZNF655"; ref_gene_id "ENSG00000197343";
chr7	StringTie	exon	99560533	99560695	1000	+	.	gene_id "MSTRG.178132"; transcript_id "ENST00000493277"; exon_number "2"; gene_name "ZNF655"; ref_gene_id "ENSG00000197343";
chr7	StringTie	exon	99571688	99571792	1000	+	.	gene_id "MSTRG.178132"; transcript_id "ENST00000493277"; exon_number "3"; gene_name "ZNF655"; ref_gene_id "ENSG00000197343";
chr7	StringTie	exon	99572245	99573721	1000	+	.	gene_id "MSTRG.178132"; transcript_id "ENST00000493277"; exon_number "4"; gene_name "ZNF655"; ref_gene_id "ENSG00000197343";
chr7	StringTie	transcript	99616953	99629468	1000	+	.	gene_id "MSTRG.178132"; transcript_id "ENST00000493443"; gene_name "ZSCAN25"; ref_gene_id "ENSG00000197037";
chr7	StringTie	exon	99616953	99617016	1000	+	.	gene_id "MSTRG.178132"; transcript_id "ENST00000493443"; exon_number "1"; gene_name "ZSCAN25"; ref_gene_id "ENSG00000197037";
chr7	StringTie	exon	99622549	99622640	1000	+	.	gene_id "MSTRG.178132"; transcript_id "ENST00000493443"; exon_number "2"; gene_name "ZSCAN25"; ref_gene_id "ENSG00000197037";
chr7	StringTie	exon	99624057	99624180	1000	+	.	gene_id "MSTRG.178132"; transcript_id "ENST00000493443"; exon_number "3"; gene_name "ZSCAN25"; ref_gene_id "ENSG00000197037";
chr7	StringTie	exon	99629191	99629468	1000	+	.	gene_id "MSTRG.178132"; transcript_id "ENST00000493443"; exon_number "4"; gene_name "ZSCAN25"; ref_gene_id "ENSG00000197037";
chr7	StringTie	transcript	99558670	99571571	1000	+	.	gene_id "MSTRG.178132"; transcript_id "ENST00000493947"; gene_name "ZNF655"; ref_gene_id "ENSG00000197343";
chr7	StringTie	exon	99558670	99558787	1000	+	.	gene_id "MSTRG.178132"; transcript_id "ENST00000493947"; exon_number "1"; gene_name "ZNF655"; ref_gene_id "ENSG00000197343";
chr7	StringTie	exon	99560533	99560695	1000	+	.	gene_id "MSTRG.178132"; transcript_id "ENST00000493947"; exon_number "2"; gene_name "ZNF655"; ref_gene_id "ENSG00000197343";
chr7	StringTie	exon	99571260	99571571	1000	+	.	gene_id "MSTRG.178132"; transcript_id "ENST00000493947"; exon_number "3"; gene_name "ZNF655"; ref_gene_id "ENSG00000197343";
chr7	StringTie	transcript	99570199	99575536	1000	+	.	gene_id "MSTRG.178132"; transcript_id "ENST00000494357"; gene_name "ZNF655"; ref_gene_id "ENSG00000197343";
chr7	StringTie	exon	99570199	99571792	1000	+	.	gene_id "MSTRG.178132"; transcript_id "ENST00000494357"; exon_number "1"; gene_name "ZNF655"; ref_gene_id "ENSG00000197343";
chr7	StringTie	exon	99572245	99575536	1000	+	.	gene_id "MSTRG.178132"; transcript_id "ENST00000494357"; exon_number "2"; gene_name "ZNF655"; ref_gene_id "ENSG00000197343";
chr7	StringTie	transcript	99558422	99571777	1000	+	.	gene_id "MSTRG.178132"; transcript_id "ENST00000626122"; gene_name "ZNF655"; ref_gene_id "ENSG00000197343";
chr7	StringTie	exon	99558422	99558787	1000	+	.	gene_id "MSTRG.178132"; transcript_id "ENST00000626122"; exon_number "1"; gene_name "ZNF655"; ref_gene_id "ENSG00000197343";
chr7	StringTie	exon	99560533	99560695	1000	+	.	gene_id "MSTRG.178132"; transcript_id "ENST00000626122"; exon_number "2"; gene_name "ZNF655"; ref_gene_id "ENSG00000197343";
chr7	StringTie	exon	99561888	99561973	1000	+	.	gene_id "MSTRG.178132"; transcript_id "ENST00000626122"; exon_number "3"; gene_name "ZNF655"; ref_gene_id "ENSG00000197343";
chr7	StringTie	exon	99571688	99571777	1000	+	.	gene_id "MSTRG.178132"; transcript_id "ENST00000626122"; exon_number "4"; gene_name "ZNF655"; ref_gene_id "ENSG00000197343";
chr7	StringTie	transcript	99557501	99576929	1000	+	.	gene_id "MSTRG.178132"; transcript_id "MSTRG.178132.1";
chr7	StringTie	exon	99557501	99558787	1000	+	.	gene_id "MSTRG.178132"; transcript_id "MSTRG.178132.1"; exon_number "1";
chr7	StringTie	exon	99560533	99560695	1000	+	.	gene_id "MSTRG.178132"; transcript_id "MSTRG.178132.1"; exon_number "2";
chr7	StringTie	exon	99561888	99561973	1000	+	.	gene_id "MSTRG.178132"; transcript_id "MSTRG.178132.1"; exon_number "3";
chr7	StringTie	exon	99562368	99562494	1000	+	.	gene_id "MSTRG.178132"; transcript_id "MSTRG.178132.1"; exon_number "4";
chr7	StringTie	exon	99563863	99563933	1000	+	.	gene_id "MSTRG.178132"; transcript_id "MSTRG.178132.1"; exon_number "5";
chr7	StringTie	exon	99571688	99571792	1000	+	.	gene_id "MSTRG.178132"; transcript_id "MSTRG.178132.1"; exon_number "6";
chr7	StringTie	exon	99572245	99576929	1000	+	.	gene_id "MSTRG.178132"; transcript_id "MSTRG.178132.1"; exon_number "7";
chr7	StringTie	transcript	99557731	99576539	1000	+	.	gene_id "MSTRG.178132"; transcript_id "MSTRG.178132.10";
chr7	StringTie	exon	99557731	99558787	1000	+	.	gene_id "MSTRG.178132"; transcript_id "MSTRG.178132.10"; exon_number "1";
chr7	StringTie	exon	99560533	99560695	1000	+	.	gene_id "MSTRG.178132"; transcript_id "MSTRG.178132.10"; exon_number "2";
chr7	StringTie	exon	99561888	99561973	1000	+	.	gene_id "MSTRG.178132"; transcript_id "MSTRG.178132.10"; exon_number "3";
chr7	StringTie	exon	99562368	99562494	1000	+	.	gene_id "MSTRG.178132"; transcript_id "MSTRG.178132.10"; exon_number "4";
chr7	StringTie	exon	99563863	99571379	1000	+	.	gene_id "MSTRG.178132"; transcript_id "MSTRG.178132.10"; exon_number "5";
chr7	StringTie	exon	99571688	99571792	1000	+	.	gene_id "MSTRG.178132"; transcript_id "MSTRG.178132.10"; exon_number "6";
chr7	StringTie	exon	99572245	99576539	1000	+	.	gene_id "MSTRG.178132"; transcript_id "MSTRG.178132.10"; exon_number "7";
chr7	StringTie	transcript	99558612	99576701	1000	+	.	gene_id "MSTRG.178132"; transcript_id "MSTRG.178132.100";
chr7	StringTie	exon	99558612	99558787	1000	+	.	gene_id "MSTRG.178132"; transcript_id "MSTRG.178132.100"; exon_number "1";
chr7	StringTie	exon	99560533	99560695	1000	+	.	gene_id "MSTRG.178132"; transcript_id "MSTRG.178132.100"; exon_number "2";
chr7	StringTie	exon	99562368	99562494	1000	+	.	gene_id "MSTRG.178132"; transcript_id "MSTRG.178132.100"; exon_number "3";
chr7	StringTie	exon	99572245	99576701	1000	+	.	gene_id "MSTRG.178132"; transcript_id "MSTRG.178132.100"; exon_number "4";
chr7	StringTie	transcript	99558614	99576453	1000	+	.	gene_id "MSTRG.178132"; transcript_id "MSTRG.178132.101";
chr7	StringTie	exon	99558614	99559021	1000	+	.	gene_id "MSTRG.178132"; transcript_id "MSTRG.178132.101"; exon_number "1";
chr7	StringTie	exon	99560533	99560695	1000	+	.	gene_id "MSTRG.178132"; transcript_id "MSTRG.178132.101"; exon_number "2";
chr7	StringTie	exon	99572245	99576453	1000	+	.	gene_id "MSTRG.178132"; transcript_id "MSTRG.178132.101"; exon_number "3";
chr7	StringTie	transcript	99558624	99576478	1000	+	.	gene_id "MSTRG.178132"; transcript_id "MSTRG.178132.102";
chr7	StringTie	exon	99558624	99558787	1000	+	.	gene_id "MSTRG.178132"; transcript_id "MSTRG.178132.102"; exon_number "1";
chr7	StringTie	exon	99560533	99560695	1000	+	.	gene_id "MSTRG.178132"; transcript_id "MSTRG.178132.102"; exon_number "2";
chr7	StringTie	exon	99561888	99561973	1000	+	.	gene_id "MSTRG.178132"; transcript_id "MSTRG.178132.102"; exon_number "3";
chr7	StringTie	exon	99562368	99562494	1000	+	.	gene_id "MSTRG.178132"; transcript_id "MSTRG.178132.102"; exon_number "4";
chr7	StringTie	exon	99563863	99564055	1000	+	.	gene_id "MSTRG.178132"; transcript_id "MSTRG.178132.102"; exon_number "5";
chr7	StringTie	exon	99571688	99571792	1000	+	.	gene_id "MSTRG.178132"; transcript_id "MSTRG.178132.102"; exon_number "6";
chr7	StringTie	exon	99572245	99576478	1000	+	.	gene_id "MSTRG.178132"; transcript_id "MSTRG.178132.102"; exon_number "7";
chr7	StringTie	transcript	99558626	99576469	1000	+	.	gene_id "MSTRG.178132"; transcript_id "MSTRG.178132.103";
chr7	StringTie	exon	99558626	99558787	1000	+	.	gene_id "MSTRG.178132"; transcript_id "MSTRG.178132.103"; exon_number "1";
chr7	StringTie	exon	99560507	99560695	1000	+	.	gene_id "MSTRG.178132"; transcript_id "MSTRG.178132.103"; exon_number "2";
chr7	StringTie	exon	99572245	99576469	1000	+	.	gene_id "MSTRG.178132"; transcript_id "MSTRG.178132.103"; exon_number "3";
chr7	StringTie	transcript	99558670	99576519	1000	+	.	gene_id "MSTRG.178132"; transcript_id "MSTRG.178132.106";
chr7	StringTie	exon	99558670	99558787	1000	+	.	gene_id "MSTRG.178132"; transcript_id "MSTRG.178132.106"; exon_number "1";
chr7	StringTie	exon	99560533	99560695	1000	+	.	gene_id "MSTRG.178132"; transcript_id "MSTRG.178132.106"; exon_number "2";
chr7	StringTie	exon	99571260	99571379	1000	+	.	gene_id "MSTRG.178132"; transcript_id "MSTRG.178132.106"; exon_number "3";
chr7	StringTie	exon	99571688	99576519	1000	+	.	gene_id "MSTRG.178132"; transcript_id "MSTRG.178132.106"; exon_number "4";
chr7	StringTie	transcript	99557736	99610847	1000	+	.	gene_id "MSTRG.178132"; transcript_id "MSTRG.178132.11";
chr7	StringTie	exon	99557736	99559017	1000	+	.	gene_id "MSTRG.178132"; transcript_id "MSTRG.178132.11"; exon_number "1";
chr7	StringTie	exon	99560533	99560695	1000	+	.	gene_id "MSTRG.178132"; transcript_id "MSTRG.178132.11"; exon_number "2";
chr7	StringTie	exon	99571688	99571792	1000	+	.	gene_id "MSTRG.178132"; transcript_id "MSTRG.178132.11"; exon_number "3";
chr7	StringTie	exon	99597936	99597994	1000	+	.	gene_id "MSTRG.178132"; transcript_id "MSTRG.178132.11"; exon_number "4";
chr7	StringTie	exon	99600205	99600285	1000	+	.	gene_id "MSTRG.178132"; transcript_id "MSTRG.178132.11"; exon_number "5";
chr7	StringTie	exon	99604386	99604596	1000	+	.	gene_id "MSTRG.178132"; transcript_id "MSTRG.178132.11"; exon_number "6";
chr7	StringTie	exon	99606748	99606894	1000	+	.	gene_id "MSTRG.178132"; transcript_id "MSTRG.178132.11"; exon_number "7";
chr7	StringTie	exon	99607673	99607810	1000	+	.	gene_id "MSTRG.178132"; transcript_id "MSTRG.178132.11"; exon_number "8";
chr7	StringTie	exon	99610393	99610847	1000	+	.	gene_id "MSTRG.178132"; transcript_id "MSTRG.178132.11"; exon_number "9";
chr7	StringTie	transcript	99558862	99633335	1000	+	.	gene_id "MSTRG.178132"; transcript_id "MSTRG.178132.118";
chr7	StringTie	exon	99558862	99559017	1000	+	.	gene_id "MSTRG.178132"; transcript_id "MSTRG.178132.118"; exon_number "1";
chr7	StringTie	exon	99560533	99560695	1000	+	.	gene_id "MSTRG.178132"; transcript_id "MSTRG.178132.118"; exon_number "2";
chr7	StringTie	exon	99572245	99573662	1000	+	.	gene_id "MSTRG.178132"; transcript_id "MSTRG.178132.118"; exon_number "3";
chr7	StringTie	exon	99578558	99578766	1000	+	.	gene_id "MSTRG.178132"; transcript_id "MSTRG.178132.118"; exon_number "4";
chr7	StringTie	exon	99597936	99597994	1000	+	.	gene_id "MSTRG.178132"; transcript_id "MSTRG.178132.118"; exon_number "5";
chr7	StringTie	exon	99600205	99600285	1000	+	.	gene_id "MSTRG.178132"; transcript_id "MSTRG.178132.118"; exon_number "6";
chr7	StringTie	exon	99604386	99604596	1000	+	.	gene_id "MSTRG.178132"; transcript_id "MSTRG.178132.118"; exon_number "7";
chr7	StringTie	exon	99606748	99606894	1000	+	.	gene_id "MSTRG.178132"; transcript_id "MSTRG.178132.118"; exon_number "8";
chr7	StringTie	exon	99607673	99607810	1000	+	.	gene_id "MSTRG.178132"; transcript_id "MSTRG.178132.118"; exon_number "9";
chr7	StringTie	exon	99610393	99610601	1000	+	.	gene_id "MSTRG.178132"; transcript_id "MSTRG.178132.118"; exon_number "10";
chr7	StringTie	exon	99616615	99616989	1000	+	.	gene_id "MSTRG.178132"; transcript_id "MSTRG.178132.118"; exon_number "11";
chr7	StringTie	exon	99618525	99618651	1000	+	.	gene_id "MSTRG.178132"; transcript_id "MSTRG.178132.118"; exon_number "12";
chr7	StringTie	exon	99619048	99619132	1000	+	.	gene_id "MSTRG.178132"; transcript_id "MSTRG.178132.118"; exon_number "13";
chr7	StringTie	exon	99619561	99619993	1000	+	.	gene_id "MSTRG.178132"; transcript_id "MSTRG.178132.118"; exon_number "14";
chr7	StringTie	exon	99621373	99621574	1000	+	.	gene_id "MSTRG.178132"; transcript_id "MSTRG.178132.118"; exon_number "15";
chr7	StringTie	exon	99622549	99622640	1000	+	.	gene_id "MSTRG.178132"; transcript_id "MSTRG.178132.118"; exon_number "16";
chr7	StringTie	exon	99624057	99624180	1000	+	.	gene_id "MSTRG.178132"; transcript_id "MSTRG.178132.118"; exon_number "17";
chr7	StringTie	exon	99629191	99633335	1000	+	.	gene_id "MSTRG.178132"; transcript_id "MSTRG.178132.118"; exon_number "18";
chr7	StringTie	transcript	99557736	99576453	1000	+	.	gene_id "MSTRG.178132"; transcript_id "MSTRG.178132.12";
chr7	StringTie	exon	99557736	99558787	1000	+	.	gene_id "MSTRG.178132"; transcript_id "MSTRG.178132.12"; exon_number "1";
chr7	StringTie	exon	99560533	99560695	1000	+	.	gene_id "MSTRG.178132"; transcript_id "MSTRG.178132.12"; exon_number "2";
chr7	StringTie	exon	99562368	99562494	1000	+	.	gene_id "MSTRG.178132"; transcript_id "MSTRG.178132.12"; exon_number "3";
chr7	StringTie	exon	99563863	99563933	1000	+	.	gene_id "MSTRG.178132"; transcript_id "MSTRG.178132.12"; exon_number "4";
chr7	StringTie	exon	99571688	99576453	1000	+	.	gene_id "MSTRG.178132"; transcript_id "MSTRG.178132.12"; exon_number "5";
chr7	StringTie	transcript	99558956	99564705	1000	+	.	gene_id "MSTRG.178132"; transcript_id "MSTRG.178132.120";
chr7	StringTie	exon	99558956	99559017	1000	+	.	gene_id "MSTRG.178132"; transcript_id "MSTRG.178132.120"; exon_number "1";
chr7	StringTie	exon	99560533	99560695	1000	+	.	gene_id "MSTRG.178132"; transcript_id "MSTRG.178132.120"; exon_number "2";
chr7	StringTie	exon	99561888	99561973	1000	+	.	gene_id "MSTRG.178132"; transcript_id "MSTRG.178132.120"; exon_number "3";
chr7	StringTie	exon	99562368	99562494	1000	+	.	gene_id "MSTRG.178132"; transcript_id "MSTRG.178132.120"; exon_number "4";
chr7	StringTie	exon	99563188	99563266	1000	+	.	gene_id "MSTRG.178132"; transcript_id "MSTRG.178132.120"; exon_number "5";
chr7	StringTie	exon	99563863	99564705	1000	+	.	gene_id "MSTRG.178132"; transcript_id "MSTRG.178132.120"; exon_number "6";
chr7	StringTie	transcript	99560523	99576499	1000	+	.	gene_id "MSTRG.178132"; transcript_id "MSTRG.178132.121";
chr7	StringTie	exon	99560523	99560695	1000	+	.	gene_id "MSTRG.178132"; transcript_id "MSTRG.178132.121"; exon_number "1";
chr7	StringTie	exon	99562344	99562494	1000	+	.	gene_id "MSTRG.178132"; transcript_id "MSTRG.178132.121"; exon_number "2";
chr7	StringTie	exon	99571688	99571792	1000	+	.	gene_id "MSTRG.178132"; transcript_id "MSTRG.178132.121"; exon_number "3";
chr7	StringTie	exon	99572245	99576499	1000	+	.	gene_id "MSTRG.178132"; transcript_id "MSTRG.178132.121"; exon_number "4";
chr7	StringTie	transcript	99561571	99576526	1000	+	.	gene_id "MSTRG.178132"; transcript_id "MSTRG.178132.122";
chr7	StringTie	exon	99561571	99561973	1000	+	.	gene_id "MSTRG.178132"; transcript_id "MSTRG.178132.122"; exon_number "1";
chr7	StringTie	exon	99562328	99562494	1000	+	.	gene_id "MSTRG.178132"; transcript_id "MSTRG.178132.122"; exon_number "2";
chr7	StringTie	exon	99571688	99576526	1000	+	.	gene_id "MSTRG.178132"; transcript_id "MSTRG.178132.122"; exon_number "3";
chr7	StringTie	transcript	99561879	99564723	1000	+	.	gene_id "MSTRG.178132"; transcript_id "MSTRG.178132.123";
chr7	StringTie	exon	99561879	99561973	1000	+	.	gene_id "MSTRG.178132"; transcript_id "MSTRG.178132.123"; exon_number "1";
chr7	StringTie	exon	99562368	99562494	1000	+	.	gene_id "MSTRG.178132"; transcript_id "MSTRG.178132.123"; exon_number "2";
chr7	StringTie	exon	99563900	99564723	1000	+	.	gene_id "MSTRG.178132"; transcript_id "MSTRG.178132.123"; exon_number "3";
chr7	StringTie	transcript	99563315	99564715	1000	+	.	gene_id "MSTRG.178132"; transcript_id "MSTRG.178132.124";
chr7	StringTie	exon	99563315	99563413	1000	+	.	gene_id "MSTRG.178132"; transcript_id "MSTRG.178132.124"; exon_number "1";
chr7	StringTie	exon	99563863	99564715	1000	+	.	gene_id "MSTRG.178132"; transcript_id "MSTRG.178132.124"; exon_number "2";
chr7	StringTie	transcript	99577360	99632633	1000	+	.	gene_id "MSTRG.178132"; transcript_id "MSTRG.178132.127";
chr7	StringTie	exon	99577360	99578766	1000	+	.	gene_id "MSTRG.178132"; transcript_id "MSTRG.178132.127"; exon_number "1";
chr7	StringTie	exon	99597936	99598147	1000	+	.	gene_id "MSTRG.178132"; transcript_id "MSTRG.178132.127"; exon_number "2";
chr7	StringTie	exon	99600205	99600285	1000	+	.	gene_id "MSTRG.178132"; transcript_id "MSTRG.178132.127"; exon_number "3";
chr7	StringTie	exon	99604386	99604596	1000	+	.	gene_id "MSTRG.178132"; transcript_id "MSTRG.178132.127"; exon_number "4";
chr7	StringTie	exon	99606748	99606894	1000	+	.	gene_id "MSTRG.178132"; transcript_id "MSTRG.178132.127"; exon_number "5";
chr7	StringTie	exon	99607673	99607810	1000	+	.	gene_id "MSTRG.178132"; transcript_id "MSTRG.178132.127"; exon_number "6";
chr7	StringTie	exon	99610393	99610541	1000	+	.	gene_id "MSTRG.178132"; transcript_id "MSTRG.178132.127"; exon_number "7";
chr7	StringTie	exon	99616615	99616989	1000	+	.	gene_id "MSTRG.178132"; transcript_id "MSTRG.178132.127"; exon_number "8";
chr7	StringTie	exon	99618525	99618651	1000	+	.	gene_id "MSTRG.178132"; transcript_id "MSTRG.178132.127"; exon_number "9";
chr7	StringTie	exon	99619048	99619132	1000	+	.	gene_id "MSTRG.178132"; transcript_id "MSTRG.178132.127"; exon_number "10";
chr7	StringTie	exon	99619561	99619993	1000	+	.	gene_id "MSTRG.178132"; transcript_id "MSTRG.178132.127"; exon_number "11";
chr7	StringTie	exon	99621373	99621574	1000	+	.	gene_id "MSTRG.178132"; transcript_id "MSTRG.178132.127"; exon_number "12";
chr7	StringTie	exon	99622549	99622640	1000	+	.	gene_id "MSTRG.178132"; transcript_id "MSTRG.178132.127"; exon_number "13";
chr7	StringTie	exon	99624057	99624180	1000	+	.	gene_id "MSTRG.178132"; transcript_id "MSTRG.178132.127"; exon_number "14";
chr7	StringTie	exon	99629191	99632633	1000	+	.	gene_id "MSTRG.178132"; transcript_id "MSTRG.178132.127"; exon_number "15";
chr7	StringTie	transcript	99578501	99610954	1000	+	.	gene_id "MSTRG.178132"; transcript_id "MSTRG.178132.128";
chr7	StringTie	exon	99578501	99578766	1000	+	.	gene_id "MSTRG.178132"; transcript_id "MSTRG.178132.128"; exon_number "1";
chr7	StringTie	exon	99597936	99598147	1000	+	.	gene_id "MSTRG.178132"; transcript_id "MSTRG.178132.128"; exon_number "2";
chr7	StringTie	exon	99600208	99600285	1000	+	.	gene_id "MSTRG.178132"; transcript_id "MSTRG.178132.128"; exon_number "3";
chr7	StringTie	exon	99604386	99604596	1000	+	.	gene_id "MSTRG.178132"; transcript_id "MSTRG.178132.128"; exon_number "4";
chr7	StringTie	exon	99606748	99606894	1000	+	.	gene_id "MSTRG.178132"; transcript_id "MSTRG.178132.128"; exon_number "5";
chr7	StringTie	exon	99607673	99607810	1000	+	.	gene_id "MSTRG.178132"; transcript_id "MSTRG.178132.128"; exon_number "6";
chr7	StringTie	exon	99610393	99610954	1000	+	.	gene_id "MSTRG.178132"; transcript_id "MSTRG.178132.128"; exon_number "7";
chr7	StringTie	transcript	99578585	99611462	1000	+	.	gene_id "MSTRG.178132"; transcript_id "MSTRG.178132.129";
chr7	StringTie	exon	99578585	99578766	1000	+	.	gene_id "MSTRG.178132"; transcript_id "MSTRG.178132.129"; exon_number "1";
chr7	StringTie	exon	99597936	99597994	1000	+	.	gene_id "MSTRG.178132"; transcript_id "MSTRG.178132.129"; exon_number "2";
chr7	StringTie	exon	99600205	99600285	1000	+	.	gene_id "MSTRG.178132"; transcript_id "MSTRG.178132.129"; exon_number "3";
chr7	StringTie	exon	99602577	99602680	1000	+	.	gene_id "MSTRG.178132"; transcript_id "MSTRG.178132.129"; exon_number "4";
chr7	StringTie	exon	99604386	99604596	1000	+	.	gene_id "MSTRG.178132"; transcript_id "MSTRG.178132.129"; exon_number "5";
chr7	StringTie	exon	99606748	99606894	1000	+	.	gene_id "MSTRG.178132"; transcript_id "MSTRG.178132.129"; exon_number "6";
chr7	StringTie	exon	99607673	99607810	1000	+	.	gene_id "MSTRG.178132"; transcript_id "MSTRG.178132.129"; exon_number "7";
chr7	StringTie	exon	99610393	99611462	1000	+	.	gene_id "MSTRG.178132"; transcript_id "MSTRG.178132.129"; exon_number "8";
chr7	StringTie	transcript	99557742	99576771	1000	+	.	gene_id "MSTRG.178132"; transcript_id "MSTRG.178132.13";
chr7	StringTie	exon	99557742	99558787	1000	+	.	gene_id "MSTRG.178132"; transcript_id "MSTRG.178132.13"; exon_number "1";
chr7	StringTie	exon	99560533	99560695	1000	+	.	gene_id "MSTRG.178132"; transcript_id "MSTRG.178132.13"; exon_number "2";
chr7	StringTie	exon	99561888	99561973	1000	+	.	gene_id "MSTRG.178132"; transcript_id "MSTRG.178132.13"; exon_number "3";
chr7	StringTie	exon	99562368	99562494	1000	+	.	gene_id "MSTRG.178132"; transcript_id "MSTRG.178132.13"; exon_number "4";
chr7	StringTie	exon	99563863	99563933	1000	+	.	gene_id "MSTRG.178132"; transcript_id "MSTRG.178132.13"; exon_number "5";
chr7	StringTie	exon	99571260	99571379	1000	+	.	gene_id "MSTRG.178132"; transcript_id "MSTRG.178132.13"; exon_number "6";
chr7	StringTie	exon	99571688	99571792	1000	+	.	gene_id "MSTRG.178132"; transcript_id "MSTRG.178132.13"; exon_number "7";
chr7	StringTie	exon	99572245	99576771	1000	+	.	gene_id "MSTRG.178132"; transcript_id "MSTRG.178132.13"; exon_number "8";
chr7	StringTie	transcript	99578634	99610898	1000	+	.	gene_id "MSTRG.178132"; transcript_id "MSTRG.178132.130";
chr7	StringTie	exon	99578634	99578766	1000	+	.	gene_id "MSTRG.178132"; transcript_id "MSTRG.178132.130"; exon_number "1";
chr7	StringTie	exon	99597936	99597994	1000	+	.	gene_id "MSTRG.178132"; transcript_id "MSTRG.178132.130"; exon_number "2";
chr7	StringTie	exon	99600205	99600285	1000	+	.	gene_id "MSTRG.178132"; transcript_id "MSTRG.178132.130"; exon_number "3";
chr7	StringTie	exon	99604386	99604596	1000	+	.	gene_id "MSTRG.178132"; transcript_id "MSTRG.178132.130"; exon_number "4";
chr7	StringTie	exon	99607673	99607810	1000	+	.	gene_id "MSTRG.178132"; transcript_id "MSTRG.178132.130"; exon_number "5";
chr7	StringTie	exon	99610393	99610898	1000	+	.	gene_id "MSTRG.178132"; transcript_id "MSTRG.178132.130"; exon_number "6";
chr7	StringTie	transcript	99578715	99611025	1000	+	.	gene_id "MSTRG.178132"; transcript_id "MSTRG.178132.131";
chr7	StringTie	exon	99578715	99578766	1000	+	.	gene_id "MSTRG.178132"; transcript_id "MSTRG.178132.131"; exon_number "1";
chr7	StringTie	exon	99597936	99597994	1000	+	.	gene_id "MSTRG.178132"; transcript_id "MSTRG.178132.131"; exon_number "2";
chr7	StringTie	exon	99600205	99600285	1000	+	.	gene_id "MSTRG.178132"; transcript_id "MSTRG.178132.131"; exon_number "3";
chr7	StringTie	exon	99607673	99607810	1000	+	.	gene_id "MSTRG.178132"; transcript_id "MSTRG.178132.131"; exon_number "4";
chr7	StringTie	exon	99610393	99611025	1000	+	.	gene_id "MSTRG.178132"; transcript_id "MSTRG.178132.131"; exon_number "5";
chr7	StringTie	transcript	99578717	99610998	1000	+	.	gene_id "MSTRG.178132"; transcript_id "MSTRG.178132.132";
chr7	StringTie	exon	99578717	99578808	1000	+	.	gene_id "MSTRG.178132"; transcript_id "MSTRG.178132.132"; exon_number "1";
chr7	StringTie	exon	99597936	99597994	1000	+	.	gene_id "MSTRG.178132"; transcript_id "MSTRG.178132.132"; exon_number "2";
chr7	StringTie	exon	99600205	99600285	1000	+	.	gene_id "MSTRG.178132"; transcript_id "MSTRG.178132.132"; exon_number "3";
chr7	StringTie	exon	99604386	99604596	1000	+	.	gene_id "MSTRG.178132"; transcript_id "MSTRG.178132.132"; exon_number "4";
chr7	StringTie	exon	99606748	99606894	1000	+	.	gene_id "MSTRG.178132"; transcript_id "MSTRG.178132.132"; exon_number "5";
chr7	StringTie	exon	99607673	99607810	1000	+	.	gene_id "MSTRG.178132"; transcript_id "MSTRG.178132.132"; exon_number "6";
chr7	StringTie	exon	99610393	99610998	1000	+	.	gene_id "MSTRG.178132"; transcript_id "MSTRG.178132.132"; exon_number "7";
chr7	StringTie	transcript	99578717	99610827	1000	+	.	gene_id "MSTRG.178132"; transcript_id "MSTRG.178132.133";
chr7	StringTie	exon	99578717	99578766	1000	+	.	gene_id "MSTRG.178132"; transcript_id "MSTRG.178132.133"; exon_number "1";
chr7	StringTie	exon	99600205	99600285	1000	+	.	gene_id "MSTRG.178132"; transcript_id "MSTRG.178132.133"; exon_number "2";
chr7	StringTie	exon	99604386	99604596	1000	+	.	gene_id "MSTRG.178132"; transcript_id "MSTRG.178132.133"; exon_number "3";
chr7	StringTie	exon	99606748	99606894	1000	+	.	gene_id "MSTRG.178132"; transcript_id "MSTRG.178132.133"; exon_number "4";
chr7	StringTie	exon	99607673	99607810	1000	+	.	gene_id "MSTRG.178132"; transcript_id "MSTRG.178132.133"; exon_number "5";
chr7	StringTie	exon	99610393	99610827	1000	+	.	gene_id "MSTRG.178132"; transcript_id "MSTRG.178132.133"; exon_number "6";
chr7	StringTie	transcript	99578746	99611018	1000	+	.	gene_id "MSTRG.178132"; transcript_id "MSTRG.178132.134";
chr7	StringTie	exon	99578746	99578766	1000	+	.	gene_id "MSTRG.178132"; transcript_id "MSTRG.178132.134"; exon_number "1";
chr7	StringTie	exon	99597936	99597994	1000	+	.	gene_id "MSTRG.178132"; transcript_id "MSTRG.178132.134"; exon_number "2";
chr7	StringTie	exon	99600205	99600285	1000	+	.	gene_id "MSTRG.178132"; transcript_id "MSTRG.178132.134"; exon_number "3";
chr7	StringTie	exon	99606748	99606894	1000	+	.	gene_id "MSTRG.178132"; transcript_id "MSTRG.178132.134"; exon_number "4";
chr7	StringTie	exon	99607673	99607810	1000	+	.	gene_id "MSTRG.178132"; transcript_id "MSTRG.178132.134"; exon_number "5";
chr7	StringTie	exon	99610393	99611018	1000	+	.	gene_id "MSTRG.178132"; transcript_id "MSTRG.178132.134"; exon_number "6";
chr7	StringTie	transcript	99579280	99610844	1000	+	.	gene_id "MSTRG.178132"; transcript_id "MSTRG.178132.135";
chr7	StringTie	exon	99579280	99579307	1000	+	.	gene_id "MSTRG.178132"; transcript_id "MSTRG.178132.135"; exon_number "1";
chr7	StringTie	exon	99597936	99597994	1000	+	.	gene_id "MSTRG.178132"; transcript_id "MSTRG.178132.135"; exon_number "2";
chr7	StringTie	exon	99600205	99600285	1000	+	.	gene_id "MSTRG.178132"; transcript_id "MSTRG.178132.135"; exon_number "3";
chr7	StringTie	exon	99604386	99604596	1000	+	.	gene_id "MSTRG.178132"; transcript_id "MSTRG.178132.135"; exon_number "4";
chr7	StringTie	exon	99606748	99606894	1000	+	.	gene_id "MSTRG.178132"; transcript_id "MSTRG.178132.135"; exon_number "5";
chr7	StringTie	exon	99607673	99607810	1000	+	.	gene_id "MSTRG.178132"; transcript_id "MSTRG.178132.135"; exon_number "6";
chr7	StringTie	exon	99610393	99610844	1000	+	.	gene_id "MSTRG.178132"; transcript_id "MSTRG.178132.135"; exon_number "7";
chr7	StringTie	transcript	99580667	99632817	1000	+	.	gene_id "MSTRG.178132"; transcript_id "MSTRG.178132.136";
chr7	StringTie	exon	99580667	99580686	1000	+	.	gene_id "MSTRG.178132"; transcript_id "MSTRG.178132.136"; exon_number "1";
chr7	StringTie	exon	99597936	99597994	1000	+	.	gene_id "MSTRG.178132"; transcript_id "MSTRG.178132.136"; exon_number "2";
chr7	StringTie	exon	99600205	99600285	1000	+	.	gene_id "MSTRG.178132"; transcript_id "MSTRG.178132.136"; exon_number "3";
chr7	StringTie	exon	99604386	99604596	1000	+	.	gene_id "MSTRG.178132"; transcript_id "MSTRG.178132.136"; exon_number "4";
chr7	StringTie	exon	99606748	99606894	1000	+	.	gene_id "MSTRG.178132"; transcript_id "MSTRG.178132.136"; exon_number "5";
chr7	StringTie	exon	99607673	99607810	1000	+	.	gene_id "MSTRG.178132"; transcript_id "MSTRG.178132.136"; exon_number "6";
chr7	StringTie	exon	99610393	99610601	1000	+	.	gene_id "MSTRG.178132"; transcript_id "MSTRG.178132.136"; exon_number "7";
chr7	StringTie	exon	99616615	99617016	1000	+	.	gene_id "MSTRG.178132"; transcript_id "MSTRG.178132.136"; exon_number "8";
chr7	StringTie	exon	99618525	99618651	1000	+	.	gene_id "MSTRG.178132"; transcript_id "MSTRG.178132.136"; exon_number "9";
chr7	StringTie	exon	99619048	99619132	1000	+	.	gene_id "MSTRG.178132"; transcript_id "MSTRG.178132.136"; exon_number "10";
chr7	StringTie	exon	99619561	99619993	1000	+	.	gene_id "MSTRG.178132"; transcript_id "MSTRG.178132.136"; exon_number "11";
chr7	StringTie	exon	99621373	99621574	1000	+	.	gene_id "MSTRG.178132"; transcript_id "MSTRG.178132.136"; exon_number "12";
chr7	StringTie	exon	99622549	99622640	1000	+	.	gene_id "MSTRG.178132"; transcript_id "MSTRG.178132.136"; exon_number "13";
chr7	StringTie	exon	99624057	99624180	1000	+	.	gene_id "MSTRG.178132"; transcript_id "MSTRG.178132.136"; exon_number "14";
chr7	StringTie	exon	99629191	99632817	1000	+	.	gene_id "MSTRG.178132"; transcript_id "MSTRG.178132.136"; exon_number "15";
chr7	StringTie	transcript	99581437	99610868	1000	+	.	gene_id "MSTRG.178132"; transcript_id "MSTRG.178132.137";
chr7	StringTie	exon	99581437	99581465	1000	+	.	gene_id "MSTRG.178132"; transcript_id "MSTRG.178132.137"; exon_number "1";
chr7	StringTie	exon	99597936	99597994	1000	+	.	gene_id "MSTRG.178132"; transcript_id "MSTRG.178132.137"; exon_number "2";
chr7	StringTie	exon	99600205	99600285	1000	+	.	gene_id "MSTRG.178132"; transcript_id "MSTRG.178132.137"; exon_number "3";
chr7	StringTie	exon	99604386	99604596	1000	+	.	gene_id "MSTRG.178132"; transcript_id "MSTRG.178132.137"; exon_number "4";
chr7	StringTie	exon	99606748	99606894	1000	+	.	gene_id "MSTRG.178132"; transcript_id "MSTRG.178132.137"; exon_number "5";
chr7	StringTie	exon	99607673	99607810	1000	+	.	gene_id "MSTRG.178132"; transcript_id "MSTRG.178132.137"; exon_number "6";
chr7	StringTie	exon	99610393	99610868	1000	+	.	gene_id "MSTRG.178132"; transcript_id "MSTRG.178132.137"; exon_number "7";
chr7	StringTie	transcript	99582140	99610816	1000	+	.	gene_id "MSTRG.178132"; transcript_id "MSTRG.178132.138";
chr7	StringTie	exon	99582140	99582192	1000	+	.	gene_id "MSTRG.178132"; transcript_id "MSTRG.178132.138"; exon_number "1";
chr7	StringTie	exon	99597936	99597994	1000	+	.	gene_id "MSTRG.178132"; transcript_id "MSTRG.178132.138"; exon_number "2";
chr7	StringTie	exon	99600205	99600285	1000	+	.	gene_id "MSTRG.178132"; transcript_id "MSTRG.178132.138"; exon_number "3";
chr7	StringTie	exon	99604386	99604596	1000	+	.	gene_id "MSTRG.178132"; transcript_id "MSTRG.178132.138"; exon_number "4";
chr7	StringTie	exon	99606748	99606894	1000	+	.	gene_id "MSTRG.178132"; transcript_id "MSTRG.178132.138"; exon_number "5";
chr7	StringTie	exon	99607673	99607810	1000	+	.	gene_id "MSTRG.178132"; transcript_id "MSTRG.178132.138"; exon_number "6";
chr7	StringTie	exon	99610393	99610816	1000	+	.	gene_id "MSTRG.178132"; transcript_id "MSTRG.178132.138"; exon_number "7";
chr7	StringTie	transcript	99590169	99610974	1000	+	.	gene_id "MSTRG.178132"; transcript_id "MSTRG.178132.139";
chr7	StringTie	exon	99590169	99590197	1000	+	.	gene_id "MSTRG.178132"; transcript_id "MSTRG.178132.139"; exon_number "1";
chr7	StringTie	exon	99597936	99597994	1000	+	.	gene_id "MSTRG.178132"; transcript_id "MSTRG.178132.139"; exon_number "2";
chr7	StringTie	exon	99600205	99600285	1000	+	.	gene_id "MSTRG.178132"; transcript_id "MSTRG.178132.139"; exon_number "3";
chr7	StringTie	exon	99604386	99604596	1000	+	.	gene_id "MSTRG.178132"; transcript_id "MSTRG.178132.139"; exon_number "4";
chr7	StringTie	exon	99606748	99606894	1000	+	.	gene_id "MSTRG.178132"; transcript_id "MSTRG.178132.139"; exon_number "5";
chr7	StringTie	exon	99610393	99610974	1000	+	.	gene_id "MSTRG.178132"; transcript_id "MSTRG.178132.139"; exon_number "6";
chr7	StringTie	transcript	99557743	99576465	1000	+	.	gene_id "MSTRG.178132"; transcript_id "MSTRG.178132.14";
chr7	StringTie	exon	99557743	99559021	1000	+	.	gene_id "MSTRG.178132"; transcript_id "MSTRG.178132.14"; exon_number "1";
chr7	StringTie	exon	99560533	99560695	1000	+	.	gene_id "MSTRG.178132"; transcript_id "MSTRG.178132.14"; exon_number "2";
chr7	StringTie	exon	99571688	99576465	1000	+	.	gene_id "MSTRG.178132"; transcript_id "MSTRG.178132.14"; exon_number "3";
chr7	StringTie	transcript	99590170	99633266	1000	+	.	gene_id "MSTRG.178132"; transcript_id "MSTRG.178132.140";
chr7	StringTie	exon	99590170	99590197	1000	+	.	gene_id "MSTRG.178132"; transcript_id "MSTRG.178132.140"; exon_number "1";
chr7	StringTie	exon	99597936	99597994	1000	+	.	gene_id "MSTRG.178132"; transcript_id "MSTRG.178132.140"; exon_number "2";
chr7	StringTie	exon	99600205	99600285	1000	+	.	gene_id "MSTRG.178132"; transcript_id "MSTRG.178132.140"; exon_number "3";
chr7	StringTie	exon	99604386	99604596	1000	+	.	gene_id "MSTRG.178132"; transcript_id "MSTRG.178132.140"; exon_number "4";
chr7	StringTie	exon	99606748	99606894	1000	+	.	gene_id "MSTRG.178132"; transcript_id "MSTRG.178132.140"; exon_number "5";
chr7	StringTie	exon	99607673	99607810	1000	+	.	gene_id "MSTRG.178132"; transcript_id "MSTRG.178132.140"; exon_number "6";
chr7	StringTie	exon	99610393	99610601	1000	+	.	gene_id "MSTRG.178132"; transcript_id "MSTRG.178132.140"; exon_number "7";
chr7	StringTie	exon	99616041	99617016	1000	+	.	gene_id "MSTRG.178132"; transcript_id "MSTRG.178132.140"; exon_number "8";
chr7	StringTie	exon	99619561	99619993	1000	+	.	gene_id "MSTRG.178132"; transcript_id "MSTRG.178132.140"; exon_number "9";
chr7	StringTie	exon	99621373	99621574	1000	+	.	gene_id "MSTRG.178132"; transcript_id "MSTRG.178132.140"; exon_number "10";
chr7	StringTie	exon	99622549	99622640	1000	+	.	gene_id "MSTRG.178132"; transcript_id "MSTRG.178132.140"; exon_number "11";
chr7	StringTie	exon	99624057	99624180	1000	+	.	gene_id "MSTRG.178132"; transcript_id "MSTRG.178132.140"; exon_number "12";
chr7	StringTie	exon	99629191	99633266	1000	+	.	gene_id "MSTRG.178132"; transcript_id "MSTRG.178132.140"; exon_number "13";
chr7	StringTie	transcript	99596902	99632338	1000	+	.	gene_id "MSTRG.178132"; transcript_id "MSTRG.178132.141";
chr7	StringTie	exon	99596902	99597392	1000	+	.	gene_id "MSTRG.178132"; transcript_id "MSTRG.178132.141"; exon_number "1";
chr7	StringTie	exon	99597936	99597994	1000	+	.	gene_id "MSTRG.178132"; transcript_id "MSTRG.178132.141"; exon_number "2";
chr7	StringTie	exon	99600205	99600285	1000	+	.	gene_id "MSTRG.178132"; transcript_id "MSTRG.178132.141"; exon_number "3";
chr7	StringTie	exon	99604386	99604596	1000	+	.	gene_id "MSTRG.178132"; transcript_id "MSTRG.178132.141"; exon_number "4";
chr7	StringTie	exon	99606748	99606894	1000	+	.	gene_id "MSTRG.178132"; transcript_id "MSTRG.178132.141"; exon_number "5";
chr7	StringTie	exon	99607673	99607810	1000	+	.	gene_id "MSTRG.178132"; transcript_id "MSTRG.178132.141"; exon_number "6";
chr7	StringTie	exon	99610393	99610541	1000	+	.	gene_id "MSTRG.178132"; transcript_id "MSTRG.178132.141"; exon_number "7";
chr7	StringTie	exon	99618525	99618651	1000	+	.	gene_id "MSTRG.178132"; transcript_id "MSTRG.178132.141"; exon_number "8";
chr7	StringTie	exon	99619048	99619132	1000	+	.	gene_id "MSTRG.178132"; transcript_id "MSTRG.178132.141"; exon_number "9";
chr7	StringTie	exon	99619561	99619993	1000	+	.	gene_id "MSTRG.178132"; transcript_id "MSTRG.178132.141"; exon_number "10";
chr7	StringTie	exon	99621373	99621574	1000	+	.	gene_id "MSTRG.178132"; transcript_id "MSTRG.178132.141"; exon_number "11";
chr7	StringTie	exon	99622549	99622640	1000	+	.	gene_id "MSTRG.178132"; transcript_id "MSTRG.178132.141"; exon_number "12";
chr7	StringTie	exon	99624057	99624180	1000	+	.	gene_id "MSTRG.178132"; transcript_id "MSTRG.178132.141"; exon_number "13";
chr7	StringTie	exon	99629191	99632338	1000	+	.	gene_id "MSTRG.178132"; transcript_id "MSTRG.178132.141"; exon_number "14";
chr7	StringTie	transcript	99597039	99610902	1000	+	.	gene_id "MSTRG.178132"; transcript_id "MSTRG.178132.142";
chr7	StringTie	exon	99597039	99597392	1000	+	.	gene_id "MSTRG.178132"; transcript_id "MSTRG.178132.142"; exon_number "1";
chr7	StringTie	exon	99597936	99597994	1000	+	.	gene_id "MSTRG.178132"; transcript_id "MSTRG.178132.142"; exon_number "2";
chr7	StringTie	exon	99600208	99600285	1000	+	.	gene_id "MSTRG.178132"; transcript_id "MSTRG.178132.142"; exon_number "3";
chr7	StringTie	exon	99604386	99604596	1000	+	.	gene_id "MSTRG.178132"; transcript_id "MSTRG.178132.142"; exon_number "4";
chr7	StringTie	exon	99606748	99606894	1000	+	.	gene_id "MSTRG.178132"; transcript_id "MSTRG.178132.142"; exon_number "5";
chr7	StringTie	exon	99607673	99607810	1000	+	.	gene_id "MSTRG.178132"; transcript_id "MSTRG.178132.142"; exon_number "6";
chr7	StringTie	exon	99610393	99610902	1000	+	.	gene_id "MSTRG.178132"; transcript_id "MSTRG.178132.142"; exon_number "7";
chr7	StringTie	transcript	99597041	99638145	1000	+	.	gene_id "MSTRG.178132"; transcript_id "MSTRG.178132.143";
chr7	StringTie	exon	99597041	99597392	1000	+	.	gene_id "MSTRG.178132"; transcript_id "MSTRG.178132.143"; exon_number "1";
chr7	StringTie	exon	99597936	99597994	1000	+	.	gene_id "MSTRG.178132"; transcript_id "MSTRG.178132.143"; exon_number "2";
chr7	StringTie	exon	99600205	99600285	1000	+	.	gene_id "MSTRG.178132"; transcript_id "MSTRG.178132.143"; exon_number "3";
chr7	StringTie	exon	99604386	99604596	1000	+	.	gene_id "MSTRG.178132"; transcript_id "MSTRG.178132.143"; exon_number "4";
chr7	StringTie	exon	99606748	99606894	1000	+	.	gene_id "MSTRG.178132"; transcript_id "MSTRG.178132.143"; exon_number "5";
chr7	StringTie	exon	99607673	99607810	1000	+	.	gene_id "MSTRG.178132"; transcript_id "MSTRG.178132.143"; exon_number "6";
chr7	StringTie	exon	99610393	99610601	1000	+	.	gene_id "MSTRG.178132"; transcript_id "MSTRG.178132.143"; exon_number "7";
chr7	StringTie	exon	99616615	99617016	1000	+	.	gene_id "MSTRG.178132"; transcript_id "MSTRG.178132.143"; exon_number "8";
chr7	StringTie	exon	99618525	99618651	1000	+	.	gene_id "MSTRG.178132"; transcript_id "MSTRG.178132.143"; exon_number "9";
chr7	StringTie	exon	99619048	99619132	1000	+	.	gene_id "MSTRG.178132"; transcript_id "MSTRG.178132.143"; exon_number "10";
chr7	StringTie	exon	99619561	99619993	1000	+	.	gene_id "MSTRG.178132"; transcript_id "MSTRG.178132.143"; exon_number "11";
chr7	StringTie	exon	99621373	99621574	1000	+	.	gene_id "MSTRG.178132"; transcript_id "MSTRG.178132.143"; exon_number "12";
chr7	StringTie	exon	99622549	99622640	1000	+	.	gene_id "MSTRG.178132"; transcript_id "MSTRG.178132.143"; exon_number "13";
chr7	StringTie	exon	99624057	99624180	1000	+	.	gene_id "MSTRG.178132"; transcript_id "MSTRG.178132.143"; exon_number "14";
chr7	StringTie	exon	99629191	99638145	1000	+	.	gene_id "MSTRG.178132"; transcript_id "MSTRG.178132.143"; exon_number "15";
chr7	StringTie	transcript	99597134	99610954	1000	+	.	gene_id "MSTRG.178132"; transcript_id "MSTRG.178132.144";
chr7	StringTie	exon	99597134	99597390	1000	+	.	gene_id "MSTRG.178132"; transcript_id "MSTRG.178132.144"; exon_number "1";
chr7	StringTie	exon	99597936	99597994	1000	+	.	gene_id "MSTRG.178132"; transcript_id "MSTRG.178132.144"; exon_number "2";
chr7	StringTie	exon	99600208	99600285	1000	+	.	gene_id "MSTRG.178132"; transcript_id "MSTRG.178132.144"; exon_number "3";
chr7	StringTie	exon	99604386	99604596	1000	+	.	gene_id "MSTRG.178132"; transcript_id "MSTRG.178132.144"; exon_number "4";
chr7	StringTie	exon	99606748	99606894	1000	+	.	gene_id "MSTRG.178132"; transcript_id "MSTRG.178132.144"; exon_number "5";
chr7	StringTie	exon	99607673	99607810	1000	+	.	gene_id "MSTRG.178132"; transcript_id "MSTRG.178132.144"; exon_number "6";
chr7	StringTie	exon	99610393	99610954	1000	+	.	gene_id "MSTRG.178132"; transcript_id "MSTRG.178132.144"; exon_number "7";
chr7	StringTie	transcript	99597186	99610827	1000	+	.	gene_id "MSTRG.178132"; transcript_id "MSTRG.178132.145";
chr7	StringTie	exon	99597186	99597390	1000	+	.	gene_id "MSTRG.178132"; transcript_id "MSTRG.178132.145"; exon_number "1";
chr7	StringTie	exon	99597936	99597994	1000	+	.	gene_id "MSTRG.178132"; transcript_id "MSTRG.178132.145"; exon_number "2";
chr7	StringTie	exon	99600205	99600285	1000	+	.	gene_id "MSTRG.178132"; transcript_id "MSTRG.178132.145"; exon_number "3";
chr7	StringTie	exon	99604386	99604596	1000	+	.	gene_id "MSTRG.178132"; transcript_id "MSTRG.178132.145"; exon_number "4";
chr7	StringTie	exon	99606748	99606894	1000	+	.	gene_id "MSTRG.178132"; transcript_id "MSTRG.178132.145"; exon_number "5";
chr7	StringTie	exon	99607673	99607810	1000	+	.	gene_id "MSTRG.178132"; transcript_id "MSTRG.178132.145"; exon_number "6";
chr7	StringTie	exon	99610393	99610827	1000	+	.	gene_id "MSTRG.178132"; transcript_id "MSTRG.178132.145"; exon_number "7";
chr7	StringTie	transcript	99597827	99610976	1000	+	.	gene_id "MSTRG.178132"; transcript_id "MSTRG.178132.146";
chr7	StringTie	exon	99597827	99597994	1000	+	.	gene_id "MSTRG.178132"; transcript_id "MSTRG.178132.146"; exon_number "1";
chr7	StringTie	exon	99600208	99600285	1000	+	.	gene_id "MSTRG.178132"; transcript_id "MSTRG.178132.146"; exon_number "2";
chr7	StringTie	exon	99602577	99602680	1000	+	.	gene_id "MSTRG.178132"; transcript_id "MSTRG.178132.146"; exon_number "3";
chr7	StringTie	exon	99604386	99604596	1000	+	.	gene_id "MSTRG.178132"; transcript_id "MSTRG.178132.146"; exon_number "4";
chr7	StringTie	exon	99606748	99606894	1000	+	.	gene_id "MSTRG.178132"; transcript_id "MSTRG.178132.146"; exon_number "5";
chr7	StringTie	exon	99607673	99607810	1000	+	.	gene_id "MSTRG.178132"; transcript_id "MSTRG.178132.146"; exon_number "6";
chr7	StringTie	exon	99610393	99610976	1000	+	.	gene_id "MSTRG.178132"; transcript_id "MSTRG.178132.146"; exon_number "7";
chr7	StringTie	transcript	99597864	99610830	1000	+	.	gene_id "MSTRG.178132"; transcript_id "MSTRG.178132.147";
chr7	StringTie	exon	99597864	99597994	1000	+	.	gene_id "MSTRG.178132"; transcript_id "MSTRG.178132.147"; exon_number "1";
chr7	StringTie	exon	99600205	99600285	1000	+	.	gene_id "MSTRG.178132"; transcript_id "MSTRG.178132.147"; exon_number "2";
chr7	StringTie	exon	99602577	99602680	1000	+	.	gene_id "MSTRG.178132"; transcript_id "MSTRG.178132.147"; exon_number "3";
chr7	StringTie	exon	99604386	99604596	1000	+	.	gene_id "MSTRG.178132"; transcript_id "MSTRG.178132.147"; exon_number "4";
chr7	StringTie	exon	99610393	99610830	1000	+	.	gene_id "MSTRG.178132"; transcript_id "MSTRG.178132.147"; exon_number "5";
chr7	StringTie	transcript	99597871	99610893	1000	+	.	gene_id "MSTRG.178132"; transcript_id "MSTRG.178132.148";
chr7	StringTie	exon	99597871	99597994	1000	+	.	gene_id "MSTRG.178132"; transcript_id "MSTRG.178132.148"; exon_number "1";
chr7	StringTie	exon	99600208	99600285	1000	+	.	gene_id "MSTRG.178132"; transcript_id "MSTRG.178132.148"; exon_number "2";
chr7	StringTie	exon	99607673	99607810	1000	+	.	gene_id "MSTRG.178132"; transcript_id "MSTRG.178132.148"; exon_number "3";
chr7	StringTie	exon	99610393	99610893	1000	+	.	gene_id "MSTRG.178132"; transcript_id "MSTRG.178132.148"; exon_number "4";
chr7	StringTie	transcript	99597871	99610814	1000	+	.	gene_id "MSTRG.178132"; transcript_id "MSTRG.178132.149";
chr7	StringTie	exon	99597871	99597994	1000	+	.	gene_id "MSTRG.178132"; transcript_id "MSTRG.178132.149"; exon_number "1";
chr7	StringTie	exon	99600208	99600285	1000	+	.	gene_id "MSTRG.178132"; transcript_id "MSTRG.178132.149"; exon_number "2";
chr7	StringTie	exon	99604386	99604596	1000	+	.	gene_id "MSTRG.178132"; transcript_id "MSTRG.178132.149"; exon_number "3";
chr7	StringTie	exon	99606748	99606894	1000	+	.	gene_id "MSTRG.178132"; transcript_id "MSTRG.178132.149"; exon_number "4";
chr7	StringTie	exon	99610393	99610814	1000	+	.	gene_id "MSTRG.178132"; transcript_id "MSTRG.178132.149"; exon_number "5";
chr7	StringTie	transcript	99557749	99638137	1000	+	.	gene_id "MSTRG.178132"; transcript_id "MSTRG.178132.15";
chr7	StringTie	exon	99557749	99558787	1000	+	.	gene_id "MSTRG.178132"; transcript_id "MSTRG.178132.15"; exon_number "1";
chr7	StringTie	exon	99560533	99560695	1000	+	.	gene_id "MSTRG.178132"; transcript_id "MSTRG.178132.15"; exon_number "2";
chr7	StringTie	exon	99578558	99578766	1000	+	.	gene_id "MSTRG.178132"; transcript_id "MSTRG.178132.15"; exon_number "3";
chr7	StringTie	exon	99597936	99597994	1000	+	.	gene_id "MSTRG.178132"; transcript_id "MSTRG.178132.15"; exon_number "4";
chr7	StringTie	exon	99600205	99600285	1000	+	.	gene_id "MSTRG.178132"; transcript_id "MSTRG.178132.15"; exon_number "5";
chr7	StringTie	exon	99604386	99604596	1000	+	.	gene_id "MSTRG.178132"; transcript_id "MSTRG.178132.15"; exon_number "6";
chr7	StringTie	exon	99606748	99606894	1000	+	.	gene_id "MSTRG.178132"; transcript_id "MSTRG.178132.15"; exon_number "7";
chr7	StringTie	exon	99607673	99607810	1000	+	.	gene_id "MSTRG.178132"; transcript_id "MSTRG.178132.15"; exon_number "8";
chr7	StringTie	exon	99610393	99610601	1000	+	.	gene_id "MSTRG.178132"; transcript_id "MSTRG.178132.15"; exon_number "9";
chr7	StringTie	exon	99616615	99616989	1000	+	.	gene_id "MSTRG.178132"; transcript_id "MSTRG.178132.15"; exon_number "10";
chr7	StringTie	exon	99618525	99618651	1000	+	.	gene_id "MSTRG.178132"; transcript_id "MSTRG.178132.15"; exon_number "11";
chr7	StringTie	exon	99619048	99619132	1000	+	.	gene_id "MSTRG.178132"; transcript_id "MSTRG.178132.15"; exon_number "12";
chr7	StringTie	exon	99619561	99619993	1000	+	.	gene_id "MSTRG.178132"; transcript_id "MSTRG.178132.15"; exon_number "13";
chr7	StringTie	exon	99621373	99621574	1000	+	.	gene_id "MSTRG.178132"; transcript_id "MSTRG.178132.15"; exon_number "14";
chr7	StringTie	exon	99622549	99622640	1000	+	.	gene_id "MSTRG.178132"; transcript_id "MSTRG.178132.15"; exon_number "15";
chr7	StringTie	exon	99624057	99624180	1000	+	.	gene_id "MSTRG.178132"; transcript_id "MSTRG.178132.15"; exon_number "16";
chr7	StringTie	exon	99629191	99638137	1000	+	.	gene_id "MSTRG.178132"; transcript_id "MSTRG.178132.15"; exon_number "17";
chr7	StringTie	transcript	99597873	99610831	1000	+	.	gene_id "MSTRG.178132"; transcript_id "MSTRG.178132.150";
chr7	StringTie	exon	99597873	99598155	1000	+	.	gene_id "MSTRG.178132"; transcript_id "MSTRG.178132.150"; exon_number "1";
chr7	StringTie	exon	99600208	99600285	1000	+	.	gene_id "MSTRG.178132"; transcript_id "MSTRG.178132.150"; exon_number "2";
chr7	StringTie	exon	99604386	99604596	1000	+	.	gene_id "MSTRG.178132"; transcript_id "MSTRG.178132.150"; exon_number "3";
chr7	StringTie	exon	99606748	99606894	1000	+	.	gene_id "MSTRG.178132"; transcript_id "MSTRG.178132.150"; exon_number "4";
chr7	StringTie	exon	99607673	99607810	1000	+	.	gene_id "MSTRG.178132"; transcript_id "MSTRG.178132.150"; exon_number "5";
chr7	StringTie	exon	99610393	99610831	1000	+	.	gene_id "MSTRG.178132"; transcript_id "MSTRG.178132.150"; exon_number "6";
chr7	StringTie	transcript	99597889	99610809	1000	+	.	gene_id "MSTRG.178132"; transcript_id "MSTRG.178132.151";
chr7	StringTie	exon	99597889	99598802	1000	+	.	gene_id "MSTRG.178132"; transcript_id "MSTRG.178132.151"; exon_number "1";
chr7	StringTie	exon	99600205	99600285	1000	+	.	gene_id "MSTRG.178132"; transcript_id "MSTRG.178132.151"; exon_number "2";
chr7	StringTie	exon	99604386	99604596	1000	+	.	gene_id "MSTRG.178132"; transcript_id "MSTRG.178132.151"; exon_number "3";
chr7	StringTie	exon	99606748	99606894	1000	+	.	gene_id "MSTRG.178132"; transcript_id "MSTRG.178132.151"; exon_number "4";
chr7	StringTie	exon	99607673	99607810	1000	+	.	gene_id "MSTRG.178132"; transcript_id "MSTRG.178132.151"; exon_number "5";
chr7	StringTie	exon	99610393	99610809	1000	+	.	gene_id "MSTRG.178132"; transcript_id "MSTRG.178132.151"; exon_number "6";
chr7	StringTie	transcript	99597911	99610897	1000	+	.	gene_id "MSTRG.178132"; transcript_id "MSTRG.178132.152";
chr7	StringTie	exon	99597911	99598381	1000	+	.	gene_id "MSTRG.178132"; transcript_id "MSTRG.178132.152"; exon_number "1";
chr7	StringTie	exon	99600205	99600285	1000	+	.	gene_id "MSTRG.178132"; transcript_id "MSTRG.178132.152"; exon_number "2";
chr7	StringTie	exon	99602577	99602680	1000	+	.	gene_id "MSTRG.178132"; transcript_id "MSTRG.178132.152"; exon_number "3";
chr7	StringTie	exon	99604386	99604596	1000	+	.	gene_id "MSTRG.178132"; transcript_id "MSTRG.178132.152"; exon_number "4";
chr7	StringTie	exon	99606748	99606894	1000	+	.	gene_id "MSTRG.178132"; transcript_id "MSTRG.178132.152"; exon_number "5";
chr7	StringTie	exon	99607673	99607810	1000	+	.	gene_id "MSTRG.178132"; transcript_id "MSTRG.178132.152"; exon_number "6";
chr7	StringTie	exon	99610393	99610897	1000	+	.	gene_id "MSTRG.178132"; transcript_id "MSTRG.178132.152"; exon_number "7";
chr7	StringTie	transcript	99597924	99610903	1000	+	.	gene_id "MSTRG.178132"; transcript_id "MSTRG.178132.153";
chr7	StringTie	exon	99597924	99597994	1000	+	.	gene_id "MSTRG.178132"; transcript_id "MSTRG.178132.153"; exon_number "1";
chr7	StringTie	exon	99600208	99600285	1000	+	.	gene_id "MSTRG.178132"; transcript_id "MSTRG.178132.153"; exon_number "2";
chr7	StringTie	exon	99604386	99604596	1000	+	.	gene_id "MSTRG.178132"; transcript_id "MSTRG.178132.153"; exon_number "3";
chr7	StringTie	exon	99610393	99610903	1000	+	.	gene_id "MSTRG.178132"; transcript_id "MSTRG.178132.153"; exon_number "4";
chr7	StringTie	transcript	99597938	99610916	1000	+	.	gene_id "MSTRG.178132"; transcript_id "MSTRG.178132.154";
chr7	StringTie	exon	99597938	99598155	1000	+	.	gene_id "MSTRG.178132"; transcript_id "MSTRG.178132.154"; exon_number "1";
chr7	StringTie	exon	99600205	99600285	1000	+	.	gene_id "MSTRG.178132"; transcript_id "MSTRG.178132.154"; exon_number "2";
chr7	StringTie	exon	99604386	99604596	1000	+	.	gene_id "MSTRG.178132"; transcript_id "MSTRG.178132.154"; exon_number "3";
chr7	StringTie	exon	99606748	99606894	1000	+	.	gene_id "MSTRG.178132"; transcript_id "MSTRG.178132.154"; exon_number "4";
chr7	StringTie	exon	99607673	99607810	1000	+	.	gene_id "MSTRG.178132"; transcript_id "MSTRG.178132.154"; exon_number "5";
chr7	StringTie	exon	99610393	99610916	1000	+	.	gene_id "MSTRG.178132"; transcript_id "MSTRG.178132.154"; exon_number "6";
chr7	StringTie	transcript	99597938	99610825	1000	+	.	gene_id "MSTRG.178132"; transcript_id "MSTRG.178132.155";
chr7	StringTie	exon	99597938	99598147	1000	+	.	gene_id "MSTRG.178132"; transcript_id "MSTRG.178132.155"; exon_number "1";
chr7	StringTie	exon	99600205	99600285	1000	+	.	gene_id "MSTRG.178132"; transcript_id "MSTRG.178132.155"; exon_number "2";
chr7	StringTie	exon	99604386	99604596	1000	+	.	gene_id "MSTRG.178132"; transcript_id "MSTRG.178132.155"; exon_number "3";
chr7	StringTie	exon	99607673	99607810	1000	+	.	gene_id "MSTRG.178132"; transcript_id "MSTRG.178132.155"; exon_number "4";
chr7	StringTie	exon	99610393	99610825	1000	+	.	gene_id "MSTRG.178132"; transcript_id "MSTRG.178132.155"; exon_number "5";
chr7	StringTie	transcript	99597941	99610830	1000	+	.	gene_id "MSTRG.178132"; transcript_id "MSTRG.178132.156";
chr7	StringTie	exon	99597941	99597994	1000	+	.	gene_id "MSTRG.178132"; transcript_id "MSTRG.178132.156"; exon_number "1";
chr7	StringTie	exon	99600205	99600285	1000	+	.	gene_id "MSTRG.178132"; transcript_id "MSTRG.178132.156"; exon_number "2";
chr7	StringTie	exon	99604386	99604596	1000	+	.	gene_id "MSTRG.178132"; transcript_id "MSTRG.178132.156"; exon_number "3";
chr7	StringTie	exon	99606748	99606894	1000	+	.	gene_id "MSTRG.178132"; transcript_id "MSTRG.178132.156"; exon_number "4";
chr7	StringTie	exon	99607673	99607810	1000	+	.	gene_id "MSTRG.178132"; transcript_id "MSTRG.178132.156"; exon_number "5";
chr7	StringTie	exon	99610455	99610830	1000	+	.	gene_id "MSTRG.178132"; transcript_id "MSTRG.178132.156"; exon_number "6";
chr7	StringTie	transcript	99597945	99610827	1000	+	.	gene_id "MSTRG.178132"; transcript_id "MSTRG.178132.157";
chr7	StringTie	exon	99597945	99597994	1000	+	.	gene_id "MSTRG.178132"; transcript_id "MSTRG.178132.157"; exon_number "1";
chr7	StringTie	exon	99600208	99600285	1000	+	.	gene_id "MSTRG.178132"; transcript_id "MSTRG.178132.157"; exon_number "2";
chr7	StringTie	exon	99604386	99604596	1000	+	.	gene_id "MSTRG.178132"; transcript_id "MSTRG.178132.157"; exon_number "3";
chr7	StringTie	exon	99607673	99607810	1000	+	.	gene_id "MSTRG.178132"; transcript_id "MSTRG.178132.157"; exon_number "4";
chr7	StringTie	exon	99610393	99610827	1000	+	.	gene_id "MSTRG.178132"; transcript_id "MSTRG.178132.157"; exon_number "5";
chr7	StringTie	transcript	99598072	99610833	1000	+	.	gene_id "MSTRG.178132"; transcript_id "MSTRG.178132.159";
chr7	StringTie	exon	99598072	99598372	1000	+	.	gene_id "MSTRG.178132"; transcript_id "MSTRG.178132.159"; exon_number "1";
chr7	StringTie	exon	99600208	99600285	1000	+	.	gene_id "MSTRG.178132"; transcript_id "MSTRG.178132.159"; exon_number "2";
chr7	StringTie	exon	99604386	99604596	1000	+	.	gene_id "MSTRG.178132"; transcript_id "MSTRG.178132.159"; exon_number "3";
chr7	StringTie	exon	99606748	99606894	1000	+	.	gene_id "MSTRG.178132"; transcript_id "MSTRG.178132.159"; exon_number "4";
chr7	StringTie	exon	99607673	99607810	1000	+	.	gene_id "MSTRG.178132"; transcript_id "MSTRG.178132.159"; exon_number "5";
chr7	StringTie	exon	99610393	99610833	1000	+	.	gene_id "MSTRG.178132"; transcript_id "MSTRG.178132.159"; exon_number "6";
chr7	StringTie	transcript	99557749	99632639	1000	+	.	gene_id "MSTRG.178132"; transcript_id "MSTRG.178132.16";
chr7	StringTie	exon	99557749	99558787	1000	+	.	gene_id "MSTRG.178132"; transcript_id "MSTRG.178132.16"; exon_number "1";
chr7	StringTie	exon	99560533	99560695	1000	+	.	gene_id "MSTRG.178132"; transcript_id "MSTRG.178132.16"; exon_number "2";
chr7	StringTie	exon	99571688	99571792	1000	+	.	gene_id "MSTRG.178132"; transcript_id "MSTRG.178132.16"; exon_number "3";
chr7	StringTie	exon	99597936	99597994	1000	+	.	gene_id "MSTRG.178132"; transcript_id "MSTRG.178132.16"; exon_number "4";
chr7	StringTie	exon	99600208	99600285	1000	+	.	gene_id "MSTRG.178132"; transcript_id "MSTRG.178132.16"; exon_number "5";
chr7	StringTie	exon	99604386	99604596	1000	+	.	gene_id "MSTRG.178132"; transcript_id "MSTRG.178132.16"; exon_number "6";
chr7	StringTie	exon	99606748	99606894	1000	+	.	gene_id "MSTRG.178132"; transcript_id "MSTRG.178132.16"; exon_number "7";
chr7	StringTie	exon	99607673	99607810	1000	+	.	gene_id "MSTRG.178132"; transcript_id "MSTRG.178132.16"; exon_number "8";
chr7	StringTie	exon	99610393	99610601	1000	+	.	gene_id "MSTRG.178132"; transcript_id "MSTRG.178132.16"; exon_number "9";
chr7	StringTie	exon	99616041	99617016	1000	+	.	gene_id "MSTRG.178132"; transcript_id "MSTRG.178132.16"; exon_number "10";
chr7	StringTie	exon	99618525	99618651	1000	+	.	gene_id "MSTRG.178132"; transcript_id "MSTRG.178132.16"; exon_number "11";
chr7	StringTie	exon	99619048	99619132	1000	+	.	gene_id "MSTRG.178132"; transcript_id "MSTRG.178132.16"; exon_number "12";
chr7	StringTie	exon	99619561	99619993	1000	+	.	gene_id "MSTRG.178132"; transcript_id "MSTRG.178132.16"; exon_number "13";
chr7	StringTie	exon	99621373	99621574	1000	+	.	gene_id "MSTRG.178132"; transcript_id "MSTRG.178132.16"; exon_number "14";
chr7	StringTie	exon	99622549	99622640	1000	+	.	gene_id "MSTRG.178132"; transcript_id "MSTRG.178132.16"; exon_number "15";
chr7	StringTie	exon	99624057	99624180	1000	+	.	gene_id "MSTRG.178132"; transcript_id "MSTRG.178132.16"; exon_number "16";
chr7	StringTie	exon	99629191	99632639	1000	+	.	gene_id "MSTRG.178132"; transcript_id "MSTRG.178132.16"; exon_number "17";
chr7	StringTie	transcript	99598090	99610833	1000	+	.	gene_id "MSTRG.178132"; transcript_id "MSTRG.178132.160";
chr7	StringTie	exon	99598090	99598381	1000	+	.	gene_id "MSTRG.178132"; transcript_id "MSTRG.178132.160"; exon_number "1";
chr7	StringTie	exon	99600208	99600285	1000	+	.	gene_id "MSTRG.178132"; transcript_id "MSTRG.178132.160"; exon_number "2";
chr7	StringTie	exon	99604386	99604596	1000	+	.	gene_id "MSTRG.178132"; transcript_id "MSTRG.178132.160"; exon_number "3";
chr7	StringTie	exon	99606748	99606894	1000	+	.	gene_id "MSTRG.178132"; transcript_id "MSTRG.178132.160"; exon_number "4";
chr7	StringTie	exon	99607673	99607810	1000	+	.	gene_id "MSTRG.178132"; transcript_id "MSTRG.178132.160"; exon_number "5";
chr7	StringTie	exon	99610393	99610833	1000	+	.	gene_id "MSTRG.178132"; transcript_id "MSTRG.178132.160"; exon_number "6";
chr7	StringTie	transcript	99598090	99607808	1000	+	.	gene_id "MSTRG.178132"; transcript_id "MSTRG.178132.161";
chr7	StringTie	exon	99598090	99598124	1000	+	.	gene_id "MSTRG.178132"; transcript_id "MSTRG.178132.161"; exon_number "1";
chr7	StringTie	exon	99600205	99600285	1000	+	.	gene_id "MSTRG.178132"; transcript_id "MSTRG.178132.161"; exon_number "2";
chr7	StringTie	exon	99604386	99604596	1000	+	.	gene_id "MSTRG.178132"; transcript_id "MSTRG.178132.161"; exon_number "3";
chr7	StringTie	exon	99606748	99606894	1000	+	.	gene_id "MSTRG.178132"; transcript_id "MSTRG.178132.161"; exon_number "4";
chr7	StringTie	exon	99607673	99607808	1000	+	.	gene_id "MSTRG.178132"; transcript_id "MSTRG.178132.161"; exon_number "5";
chr7	StringTie	transcript	99598101	99610790	1000	+	.	gene_id "MSTRG.178132"; transcript_id "MSTRG.178132.162";
chr7	StringTie	exon	99598101	99598124	1000	+	.	gene_id "MSTRG.178132"; transcript_id "MSTRG.178132.162"; exon_number "1";
chr7	StringTie	exon	99600205	99600285	1000	+	.	gene_id "MSTRG.178132"; transcript_id "MSTRG.178132.162"; exon_number "2";
chr7	StringTie	exon	99604386	99604596	1000	+	.	gene_id "MSTRG.178132"; transcript_id "MSTRG.178132.162"; exon_number "3";
chr7	StringTie	exon	99610393	99610790	1000	+	.	gene_id "MSTRG.178132"; transcript_id "MSTRG.178132.162"; exon_number "4";
chr7	StringTie	transcript	99598117	99610964	1000	+	.	gene_id "MSTRG.178132"; transcript_id "MSTRG.178132.163";
chr7	StringTie	exon	99598117	99598147	1000	+	.	gene_id "MSTRG.178132"; transcript_id "MSTRG.178132.163"; exon_number "1";
chr7	StringTie	exon	99600208	99600285	1000	+	.	gene_id "MSTRG.178132"; transcript_id "MSTRG.178132.163"; exon_number "2";
chr7	StringTie	exon	99602577	99602680	1000	+	.	gene_id "MSTRG.178132"; transcript_id "MSTRG.178132.163"; exon_number "3";
chr7	StringTie	exon	99604386	99604596	1000	+	.	gene_id "MSTRG.178132"; transcript_id "MSTRG.178132.163"; exon_number "4";
chr7	StringTie	exon	99606748	99606894	1000	+	.	gene_id "MSTRG.178132"; transcript_id "MSTRG.178132.163"; exon_number "5";
chr7	StringTie	exon	99607673	99607810	1000	+	.	gene_id "MSTRG.178132"; transcript_id "MSTRG.178132.163"; exon_number "6";
chr7	StringTie	exon	99610393	99610964	1000	+	.	gene_id "MSTRG.178132"; transcript_id "MSTRG.178132.163"; exon_number "7";
chr7	StringTie	transcript	99598126	99610770	1000	+	.	gene_id "MSTRG.178132"; transcript_id "MSTRG.178132.164";
chr7	StringTie	exon	99598126	99598147	1000	+	.	gene_id "MSTRG.178132"; transcript_id "MSTRG.178132.164"; exon_number "1";
chr7	StringTie	exon	99600205	99600285	1000	+	.	gene_id "MSTRG.178132"; transcript_id "MSTRG.178132.164"; exon_number "2";
chr7	StringTie	exon	99604386	99604596	1000	+	.	gene_id "MSTRG.178132"; transcript_id "MSTRG.178132.164"; exon_number "3";
chr7	StringTie	exon	99610393	99610770	1000	+	.	gene_id "MSTRG.178132"; transcript_id "MSTRG.178132.164"; exon_number "4";
chr7	StringTie	transcript	99598285	99610896	1000	+	.	gene_id "MSTRG.178132"; transcript_id "MSTRG.178132.166";
chr7	StringTie	exon	99598285	99598381	1000	+	.	gene_id "MSTRG.178132"; transcript_id "MSTRG.178132.166"; exon_number "1";
chr7	StringTie	exon	99600208	99600285	1000	+	.	gene_id "MSTRG.178132"; transcript_id "MSTRG.178132.166"; exon_number "2";
chr7	StringTie	exon	99604386	99604596	1000	+	.	gene_id "MSTRG.178132"; transcript_id "MSTRG.178132.166"; exon_number "3";
chr7	StringTie	exon	99605464	99605571	1000	+	.	gene_id "MSTRG.178132"; transcript_id "MSTRG.178132.166"; exon_number "4";
chr7	StringTie	exon	99606748	99606894	1000	+	.	gene_id "MSTRG.178132"; transcript_id "MSTRG.178132.166"; exon_number "5";
chr7	StringTie	exon	99607673	99607810	1000	+	.	gene_id "MSTRG.178132"; transcript_id "MSTRG.178132.166"; exon_number "6";
chr7	StringTie	exon	99610393	99610896	1000	+	.	gene_id "MSTRG.178132"; transcript_id "MSTRG.178132.166"; exon_number "7";
chr7	StringTie	transcript	99598852	99610827	1000	+	.	gene_id "MSTRG.178132"; transcript_id "MSTRG.178132.168";
chr7	StringTie	exon	99598852	99598922	1000	+	.	gene_id "MSTRG.178132"; transcript_id "MSTRG.178132.168"; exon_number "1";
chr7	StringTie	exon	99600205	99600285	1000	+	.	gene_id "MSTRG.178132"; transcript_id "MSTRG.178132.168"; exon_number "2";
chr7	StringTie	exon	99604386	99604596	1000	+	.	gene_id "MSTRG.178132"; transcript_id "MSTRG.178132.168"; exon_number "3";
chr7	StringTie	exon	99606748	99606894	1000	+	.	gene_id "MSTRG.178132"; transcript_id "MSTRG.178132.168"; exon_number "4";
chr7	StringTie	exon	99607673	99607810	1000	+	.	gene_id "MSTRG.178132"; transcript_id "MSTRG.178132.168"; exon_number "5";
chr7	StringTie	exon	99610393	99610827	1000	+	.	gene_id "MSTRG.178132"; transcript_id "MSTRG.178132.168"; exon_number "6";
chr7	StringTie	transcript	99599492	99610858	1000	+	.	gene_id "MSTRG.178132"; transcript_id "MSTRG.178132.169";
chr7	StringTie	exon	99599492	99600057	1000	+	.	gene_id "MSTRG.178132"; transcript_id "MSTRG.178132.169"; exon_number "1";
chr7	StringTie	exon	99600208	99600285	1000	+	.	gene_id "MSTRG.178132"; transcript_id "MSTRG.178132.169"; exon_number "2";
chr7	StringTie	exon	99604386	99604596	1000	+	.	gene_id "MSTRG.178132"; transcript_id "MSTRG.178132.169"; exon_number "3";
chr7	StringTie	exon	99606748	99606894	1000	+	.	gene_id "MSTRG.178132"; transcript_id "MSTRG.178132.169"; exon_number "4";
chr7	StringTie	exon	99607673	99607810	1000	+	.	gene_id "MSTRG.178132"; transcript_id "MSTRG.178132.169"; exon_number "5";
chr7	StringTie	exon	99610393	99610858	1000	+	.	gene_id "MSTRG.178132"; transcript_id "MSTRG.178132.169"; exon_number "6";
chr7	StringTie	transcript	99557749	99565398	1000	+	.	gene_id "MSTRG.178132"; transcript_id "MSTRG.178132.17";
chr7	StringTie	exon	99557749	99559021	1000	+	.	gene_id "MSTRG.178132"; transcript_id "MSTRG.178132.17"; exon_number "1";
chr7	StringTie	exon	99560533	99560695	1000	+	.	gene_id "MSTRG.178132"; transcript_id "MSTRG.178132.17"; exon_number "2";
chr7	StringTie	exon	99561888	99561973	1000	+	.	gene_id "MSTRG.178132"; transcript_id "MSTRG.178132.17"; exon_number "3";
chr7	StringTie	exon	99562368	99562494	1000	+	.	gene_id "MSTRG.178132"; transcript_id "MSTRG.178132.17"; exon_number "4";
chr7	StringTie	exon	99563863	99565398	1000	+	.	gene_id "MSTRG.178132"; transcript_id "MSTRG.178132.17"; exon_number "5";
chr7	StringTie	transcript	99599529	99610949	1000	+	.	gene_id "MSTRG.178132"; transcript_id "MSTRG.178132.170";
chr7	StringTie	exon	99599529	99600057	1000	+	.	gene_id "MSTRG.178132"; transcript_id "MSTRG.178132.170"; exon_number "1";
chr7	StringTie	exon	99600205	99600285	1000	+	.	gene_id "MSTRG.178132"; transcript_id "MSTRG.178132.170"; exon_number "2";
chr7	StringTie	exon	99604386	99604596	1000	+	.	gene_id "MSTRG.178132"; transcript_id "MSTRG.178132.170"; exon_number "3";
chr7	StringTie	exon	99606748	99606894	1000	+	.	gene_id "MSTRG.178132"; transcript_id "MSTRG.178132.170"; exon_number "4";
chr7	StringTie	exon	99607673	99607810	1000	+	.	gene_id "MSTRG.178132"; transcript_id "MSTRG.178132.170"; exon_number "5";
chr7	StringTie	exon	99610393	99610949	1000	+	.	gene_id "MSTRG.178132"; transcript_id "MSTRG.178132.170"; exon_number "6";
chr7	StringTie	transcript	99600210	99610831	1000	+	.	gene_id "MSTRG.178132"; transcript_id "MSTRG.178132.171";
chr7	StringTie	exon	99600210	99600285	1000	+	.	gene_id "MSTRG.178132"; transcript_id "MSTRG.178132.171"; exon_number "1";
chr7	StringTie	exon	99606748	99606894	1000	+	.	gene_id "MSTRG.178132"; transcript_id "MSTRG.178132.171"; exon_number "2";
chr7	StringTie	exon	99610393	99610831	1000	+	.	gene_id "MSTRG.178132"; transcript_id "MSTRG.178132.171"; exon_number "3";
chr7	StringTie	transcript	99600212	99610831	1000	+	.	gene_id "MSTRG.178132"; transcript_id "MSTRG.178132.172";
chr7	StringTie	exon	99600212	99600285	1000	+	.	gene_id "MSTRG.178132"; transcript_id "MSTRG.178132.172"; exon_number "1";
chr7	StringTie	exon	99610393	99610831	1000	+	.	gene_id "MSTRG.178132"; transcript_id "MSTRG.178132.172"; exon_number "2";
chr7	StringTie	transcript	99602579	99610827	1000	+	.	gene_id "MSTRG.178132"; transcript_id "MSTRG.178132.173";
chr7	StringTie	exon	99602579	99602680	1000	+	.	gene_id "MSTRG.178132"; transcript_id "MSTRG.178132.173"; exon_number "1";
chr7	StringTie	exon	99604386	99604596	1000	+	.	gene_id "MSTRG.178132"; transcript_id "MSTRG.178132.173"; exon_number "2";
chr7	StringTie	exon	99607673	99607810	1000	+	.	gene_id "MSTRG.178132"; transcript_id "MSTRG.178132.173"; exon_number "3";
chr7	StringTie	exon	99610393	99610827	1000	+	.	gene_id "MSTRG.178132"; transcript_id "MSTRG.178132.173"; exon_number "4";
chr7	StringTie	transcript	99613657	99670907	1000	+	.	gene_id "MSTRG.178132"; transcript_id "MSTRG.178132.174";
chr7	StringTie	exon	99613657	99616989	1000	+	.	gene_id "MSTRG.178132"; transcript_id "MSTRG.178132.174"; exon_number "1";
chr7	StringTie	exon	99618525	99618651	1000	+	.	gene_id "MSTRG.178132"; transcript_id "MSTRG.178132.174"; exon_number "2";
chr7	StringTie	exon	99619561	99619993	1000	+	.	gene_id "MSTRG.178132"; transcript_id "MSTRG.178132.174"; exon_number "3";
chr7	StringTie	exon	99621373	99621574	1000	+	.	gene_id "MSTRG.178132"; transcript_id "MSTRG.178132.174"; exon_number "4";
chr7	StringTie	exon	99622549	99622640	1000	+	.	gene_id "MSTRG.178132"; transcript_id "MSTRG.178132.174"; exon_number "5";
chr7	StringTie	exon	99624057	99624180	1000	+	.	gene_id "MSTRG.178132"; transcript_id "MSTRG.178132.174"; exon_number "6";
chr7	StringTie	exon	99669095	99670907	1000	+	.	gene_id "MSTRG.178132"; transcript_id "MSTRG.178132.174"; exon_number "7";
chr7	StringTie	transcript	99614642	99670906	1000	+	.	gene_id "MSTRG.178132"; transcript_id "MSTRG.178132.175";
chr7	StringTie	exon	99614642	99616989	1000	+	.	gene_id "MSTRG.178132"; transcript_id "MSTRG.178132.175"; exon_number "1";
chr7	StringTie	exon	99619561	99619993	1000	+	.	gene_id "MSTRG.178132"; transcript_id "MSTRG.178132.175"; exon_number "2";
chr7	StringTie	exon	99621373	99621574	1000	+	.	gene_id "MSTRG.178132"; transcript_id "MSTRG.178132.175"; exon_number "3";
chr7	StringTie	exon	99622549	99622640	1000	+	.	gene_id "MSTRG.178132"; transcript_id "MSTRG.178132.175"; exon_number "4";
chr7	StringTie	exon	99624057	99624180	1000	+	.	gene_id "MSTRG.178132"; transcript_id "MSTRG.178132.175"; exon_number "5";
chr7	StringTie	exon	99669095	99670906	1000	+	.	gene_id "MSTRG.178132"; transcript_id "MSTRG.178132.175"; exon_number "6";
chr7	StringTie	transcript	99614685	99632978	1000	+	.	gene_id "MSTRG.178132"; transcript_id "MSTRG.178132.176";
chr7	StringTie	exon	99614685	99616989	1000	+	.	gene_id "MSTRG.178132"; transcript_id "MSTRG.178132.176"; exon_number "1";
chr7	StringTie	exon	99618135	99618209	1000	+	.	gene_id "MSTRG.178132"; transcript_id "MSTRG.178132.176"; exon_number "2";
chr7	StringTie	exon	99618525	99618651	1000	+	.	gene_id "MSTRG.178132"; transcript_id "MSTRG.178132.176"; exon_number "3";
chr7	StringTie	exon	99619048	99619132	1000	+	.	gene_id "MSTRG.178132"; transcript_id "MSTRG.178132.176"; exon_number "4";
chr7	StringTie	exon	99619561	99619993	1000	+	.	gene_id "MSTRG.178132"; transcript_id "MSTRG.178132.176"; exon_number "5";
chr7	StringTie	exon	99621373	99621574	1000	+	.	gene_id "MSTRG.178132"; transcript_id "MSTRG.178132.176"; exon_number "6";
chr7	StringTie	exon	99622549	99622640	1000	+	.	gene_id "MSTRG.178132"; transcript_id "MSTRG.178132.176"; exon_number "7";
chr7	StringTie	exon	99624057	99624180	1000	+	.	gene_id "MSTRG.178132"; transcript_id "MSTRG.178132.176"; exon_number "8";
chr7	StringTie	exon	99629191	99632978	1000	+	.	gene_id "MSTRG.178132"; transcript_id "MSTRG.178132.176"; exon_number "9";
chr7	StringTie	transcript	99615049	99633315	1000	+	.	gene_id "MSTRG.178132"; transcript_id "MSTRG.178132.177";
chr7	StringTie	exon	99615049	99616989	1000	+	.	gene_id "MSTRG.178132"; transcript_id "MSTRG.178132.177"; exon_number "1";
chr7	StringTie	exon	99618525	99618651	1000	+	.	gene_id "MSTRG.178132"; transcript_id "MSTRG.178132.177"; exon_number "2";
chr7	StringTie	exon	99619561	99619993	1000	+	.	gene_id "MSTRG.178132"; transcript_id "MSTRG.178132.177"; exon_number "3";
chr7	StringTie	exon	99621373	99621574	1000	+	.	gene_id "MSTRG.178132"; transcript_id "MSTRG.178132.177"; exon_number "4";
chr7	StringTie	exon	99622549	99622640	1000	+	.	gene_id "MSTRG.178132"; transcript_id "MSTRG.178132.177"; exon_number "5";
chr7	StringTie	exon	99624057	99624180	1000	+	.	gene_id "MSTRG.178132"; transcript_id "MSTRG.178132.177"; exon_number "6";
chr7	StringTie	exon	99629191	99633315	1000	+	.	gene_id "MSTRG.178132"; transcript_id "MSTRG.178132.177"; exon_number "7";
chr7	StringTie	transcript	99615482	99634170	1000	+	.	gene_id "MSTRG.178132"; transcript_id "MSTRG.178132.178";
chr7	StringTie	exon	99615482	99617016	1000	+	.	gene_id "MSTRG.178132"; transcript_id "MSTRG.178132.178"; exon_number "1";
chr7	StringTie	exon	99618135	99618209	1000	+	.	gene_id "MSTRG.178132"; transcript_id "MSTRG.178132.178"; exon_number "2";
chr7	StringTie	exon	99618525	99618651	1000	+	.	gene_id "MSTRG.178132"; transcript_id "MSTRG.178132.178"; exon_number "3";
chr7	StringTie	exon	99619048	99619132	1000	+	.	gene_id "MSTRG.178132"; transcript_id "MSTRG.178132.178"; exon_number "4";
chr7	StringTie	exon	99619561	99619993	1000	+	.	gene_id "MSTRG.178132"; transcript_id "MSTRG.178132.178"; exon_number "5";
chr7	StringTie	exon	99621373	99621574	1000	+	.	gene_id "MSTRG.178132"; transcript_id "MSTRG.178132.178"; exon_number "6";
chr7	StringTie	exon	99622549	99622640	1000	+	.	gene_id "MSTRG.178132"; transcript_id "MSTRG.178132.178"; exon_number "7";
chr7	StringTie	exon	99624057	99624180	1000	+	.	gene_id "MSTRG.178132"; transcript_id "MSTRG.178132.178"; exon_number "8";
chr7	StringTie	exon	99629191	99634170	1000	+	.	gene_id "MSTRG.178132"; transcript_id "MSTRG.178132.178"; exon_number "9";
chr7	StringTie	transcript	99615590	99630271	1000	+	.	gene_id "MSTRG.178132"; transcript_id "MSTRG.178132.179";
chr7	StringTie	exon	99615590	99617016	1000	+	.	gene_id "MSTRG.178132"; transcript_id "MSTRG.178132.179"; exon_number "1";
chr7	StringTie	exon	99619561	99619993	1000	+	.	gene_id "MSTRG.178132"; transcript_id "MSTRG.178132.179"; exon_number "2";
chr7	StringTie	exon	99621373	99621574	1000	+	.	gene_id "MSTRG.178132"; transcript_id "MSTRG.178132.179"; exon_number "3";
chr7	StringTie	exon	99629191	99630271	1000	+	.	gene_id "MSTRG.178132"; transcript_id "MSTRG.178132.179"; exon_number "4";
chr7	StringTie	transcript	99557749	99565328	1000	+	.	gene_id "MSTRG.178132"; transcript_id "MSTRG.178132.18";
chr7	StringTie	exon	99557749	99559007	1000	+	.	gene_id "MSTRG.178132"; transcript_id "MSTRG.178132.18"; exon_number "1";
chr7	StringTie	exon	99560533	99560695	1000	+	.	gene_id "MSTRG.178132"; transcript_id "MSTRG.178132.18"; exon_number "2";
chr7	StringTie	exon	99561888	99561973	1000	+	.	gene_id "MSTRG.178132"; transcript_id "MSTRG.178132.18"; exon_number "3";
chr7	StringTie	exon	99562368	99562494	1000	+	.	gene_id "MSTRG.178132"; transcript_id "MSTRG.178132.18"; exon_number "4";
chr7	StringTie	exon	99563863	99565328	1000	+	.	gene_id "MSTRG.178132"; transcript_id "MSTRG.178132.18"; exon_number "5";
chr7	StringTie	transcript	99615702	99638131	1000	+	.	gene_id "MSTRG.178132"; transcript_id "MSTRG.178132.180";
chr7	StringTie	exon	99615702	99617241	1000	+	.	gene_id "MSTRG.178132"; transcript_id "MSTRG.178132.180"; exon_number "1";
chr7	StringTie	exon	99618525	99618651	1000	+	.	gene_id "MSTRG.178132"; transcript_id "MSTRG.178132.180"; exon_number "2";
chr7	StringTie	exon	99619048	99619132	1000	+	.	gene_id "MSTRG.178132"; transcript_id "MSTRG.178132.180"; exon_number "3";
chr7	StringTie	exon	99619561	99619993	1000	+	.	gene_id "MSTRG.178132"; transcript_id "MSTRG.178132.180"; exon_number "4";
chr7	StringTie	exon	99621373	99621574	1000	+	.	gene_id "MSTRG.178132"; transcript_id "MSTRG.178132.180"; exon_number "5";
chr7	StringTie	exon	99622549	99622640	1000	+	.	gene_id "MSTRG.178132"; transcript_id "MSTRG.178132.180"; exon_number "6";
chr7	StringTie	exon	99624057	99624180	1000	+	.	gene_id "MSTRG.178132"; transcript_id "MSTRG.178132.180"; exon_number "7";
chr7	StringTie	exon	99629191	99638131	1000	+	.	gene_id "MSTRG.178132"; transcript_id "MSTRG.178132.180"; exon_number "8";
chr7	StringTie	transcript	99616070	99638229	1000	+	.	gene_id "MSTRG.178132"; transcript_id "MSTRG.178132.181";
chr7	StringTie	exon	99616070	99617016	1000	+	.	gene_id "MSTRG.178132"; transcript_id "MSTRG.178132.181"; exon_number "1";
chr7	StringTie	exon	99618525	99618651	1000	+	.	gene_id "MSTRG.178132"; transcript_id "MSTRG.178132.181"; exon_number "2";
chr7	StringTie	exon	99619561	99619993	1000	+	.	gene_id "MSTRG.178132"; transcript_id "MSTRG.178132.181"; exon_number "3";
chr7	StringTie	exon	99621373	99621574	1000	+	.	gene_id "MSTRG.178132"; transcript_id "MSTRG.178132.181"; exon_number "4";
chr7	StringTie	exon	99622549	99622640	1000	+	.	gene_id "MSTRG.178132"; transcript_id "MSTRG.178132.181"; exon_number "5";
chr7	StringTie	exon	99624057	99624180	1000	+	.	gene_id "MSTRG.178132"; transcript_id "MSTRG.178132.181"; exon_number "6";
chr7	StringTie	exon	99629191	99638229	1000	+	.	gene_id "MSTRG.178132"; transcript_id "MSTRG.178132.181"; exon_number "7";
chr7	StringTie	transcript	99616104	99672688	1000	+	.	gene_id "MSTRG.178132"; transcript_id "MSTRG.178132.182";
chr7	StringTie	exon	99616104	99617016	1000	+	.	gene_id "MSTRG.178132"; transcript_id "MSTRG.178132.182"; exon_number "1";
chr7	StringTie	exon	99618525	99618651	1000	+	.	gene_id "MSTRG.178132"; transcript_id "MSTRG.178132.182"; exon_number "2";
chr7	StringTie	exon	99619048	99619132	1000	+	.	gene_id "MSTRG.178132"; transcript_id "MSTRG.178132.182"; exon_number "3";
chr7	StringTie	exon	99619561	99619993	1000	+	.	gene_id "MSTRG.178132"; transcript_id "MSTRG.178132.182"; exon_number "4";
chr7	StringTie	exon	99621373	99621574	1000	+	.	gene_id "MSTRG.178132"; transcript_id "MSTRG.178132.182"; exon_number "5";
chr7	StringTie	exon	99622549	99622640	1000	+	.	gene_id "MSTRG.178132"; transcript_id "MSTRG.178132.182"; exon_number "6";
chr7	StringTie	exon	99624057	99624180	1000	+	.	gene_id "MSTRG.178132"; transcript_id "MSTRG.178132.182"; exon_number "7";
chr7	StringTie	exon	99669095	99672688	1000	+	.	gene_id "MSTRG.178132"; transcript_id "MSTRG.178132.182"; exon_number "8";
chr7	StringTie	transcript	99616193	99633046	1000	+	.	gene_id "MSTRG.178132"; transcript_id "MSTRG.178132.183";
chr7	StringTie	exon	99616193	99617241	1000	+	.	gene_id "MSTRG.178132"; transcript_id "MSTRG.178132.183"; exon_number "1";
chr7	StringTie	exon	99618135	99618209	1000	+	.	gene_id "MSTRG.178132"; transcript_id "MSTRG.178132.183"; exon_number "2";
chr7	StringTie	exon	99618525	99618651	1000	+	.	gene_id "MSTRG.178132"; transcript_id "MSTRG.178132.183"; exon_number "3";
chr7	StringTie	exon	99619048	99619132	1000	+	.	gene_id "MSTRG.178132"; transcript_id "MSTRG.178132.183"; exon_number "4";
chr7	StringTie	exon	99619561	99619997	1000	+	.	gene_id "MSTRG.178132"; transcript_id "MSTRG.178132.183"; exon_number "5";
chr7	StringTie	exon	99621373	99621574	1000	+	.	gene_id "MSTRG.178132"; transcript_id "MSTRG.178132.183"; exon_number "6";
chr7	StringTie	exon	99622549	99622640	1000	+	.	gene_id "MSTRG.178132"; transcript_id "MSTRG.178132.183"; exon_number "7";
chr7	StringTie	exon	99624057	99624180	1000	+	.	gene_id "MSTRG.178132"; transcript_id "MSTRG.178132.183"; exon_number "8";
chr7	StringTie	exon	99629191	99633046	1000	+	.	gene_id "MSTRG.178132"; transcript_id "MSTRG.178132.183"; exon_number "9";
chr7	StringTie	transcript	99616299	99632445	1000	+	.	gene_id "MSTRG.178132"; transcript_id "MSTRG.178132.184";
chr7	StringTie	exon	99616299	99616989	1000	+	.	gene_id "MSTRG.178132"; transcript_id "MSTRG.178132.184"; exon_number "1";
chr7	StringTie	exon	99618525	99618651	1000	+	.	gene_id "MSTRG.178132"; transcript_id "MSTRG.178132.184"; exon_number "2";
chr7	StringTie	exon	99619048	99619132	1000	+	.	gene_id "MSTRG.178132"; transcript_id "MSTRG.178132.184"; exon_number "3";
chr7	StringTie	exon	99619561	99619997	1000	+	.	gene_id "MSTRG.178132"; transcript_id "MSTRG.178132.184"; exon_number "4";
chr7	StringTie	exon	99621373	99621574	1000	+	.	gene_id "MSTRG.178132"; transcript_id "MSTRG.178132.184"; exon_number "5";
chr7	StringTie	exon	99622549	99622640	1000	+	.	gene_id "MSTRG.178132"; transcript_id "MSTRG.178132.184"; exon_number "6";
chr7	StringTie	exon	99624057	99624180	1000	+	.	gene_id "MSTRG.178132"; transcript_id "MSTRG.178132.184"; exon_number "7";
chr7	StringTie	exon	99629191	99631957	1000	+	.	gene_id "MSTRG.178132"; transcript_id "MSTRG.178132.184"; exon_number "8";
chr7	StringTie	exon	99632023	99632445	1000	+	.	gene_id "MSTRG.178132"; transcript_id "MSTRG.178132.184"; exon_number "9";
chr7	StringTie	transcript	99616330	99638246	1000	+	.	gene_id "MSTRG.178132"; transcript_id "MSTRG.178132.185";
chr7	StringTie	exon	99616330	99617241	1000	+	.	gene_id "MSTRG.178132"; transcript_id "MSTRG.178132.185"; exon_number "1";
chr7	StringTie	exon	99618135	99618209	1000	+	.	gene_id "MSTRG.178132"; transcript_id "MSTRG.178132.185"; exon_number "2";
chr7	StringTie	exon	99618525	99618651	1000	+	.	gene_id "MSTRG.178132"; transcript_id "MSTRG.178132.185"; exon_number "3";
chr7	StringTie	exon	99619048	99619132	1000	+	.	gene_id "MSTRG.178132"; transcript_id "MSTRG.178132.185"; exon_number "4";
chr7	StringTie	exon	99619561	99619993	1000	+	.	gene_id "MSTRG.178132"; transcript_id "MSTRG.178132.185"; exon_number "5";
chr7	StringTie	exon	99621373	99621574	1000	+	.	gene_id "MSTRG.178132"; transcript_id "MSTRG.178132.185"; exon_number "6";
chr7	StringTie	exon	99622549	99622640	1000	+	.	gene_id "MSTRG.178132"; transcript_id "MSTRG.178132.185"; exon_number "7";
chr7	StringTie	exon	99624057	99624180	1000	+	.	gene_id "MSTRG.178132"; transcript_id "MSTRG.178132.185"; exon_number "8";
chr7	StringTie	exon	99629191	99638246	1000	+	.	gene_id "MSTRG.178132"; transcript_id "MSTRG.178132.185"; exon_number "9";
chr7	StringTie	transcript	99616366	99630271	1000	+	.	gene_id "MSTRG.178132"; transcript_id "MSTRG.178132.186";
chr7	StringTie	exon	99616366	99617016	1000	+	.	gene_id "MSTRG.178132"; transcript_id "MSTRG.178132.186"; exon_number "1";
chr7	StringTie	exon	99618525	99618651	1000	+	.	gene_id "MSTRG.178132"; transcript_id "MSTRG.178132.186"; exon_number "2";
chr7	StringTie	exon	99619561	99619993	1000	+	.	gene_id "MSTRG.178132"; transcript_id "MSTRG.178132.186"; exon_number "3";
chr7	StringTie	exon	99621373	99621574	1000	+	.	gene_id "MSTRG.178132"; transcript_id "MSTRG.178132.186"; exon_number "4";
chr7	StringTie	exon	99629191	99630271	1000	+	.	gene_id "MSTRG.178132"; transcript_id "MSTRG.178132.186"; exon_number "5";
chr7	StringTie	transcript	99616399	99633351	1000	+	.	gene_id "MSTRG.178132"; transcript_id "MSTRG.178132.187";
chr7	StringTie	exon	99616399	99617016	1000	+	.	gene_id "MSTRG.178132"; transcript_id "MSTRG.178132.187"; exon_number "1";
chr7	StringTie	exon	99618135	99618209	1000	+	.	gene_id "MSTRG.178132"; transcript_id "MSTRG.178132.187"; exon_number "2";
chr7	StringTie	exon	99618525	99618651	1000	+	.	gene_id "MSTRG.178132"; transcript_id "MSTRG.178132.187"; exon_number "3";
chr7	StringTie	exon	99619048	99619132	1000	+	.	gene_id "MSTRG.178132"; transcript_id "MSTRG.178132.187"; exon_number "4";
chr7	StringTie	exon	99619561	99619997	1000	+	.	gene_id "MSTRG.178132"; transcript_id "MSTRG.178132.187"; exon_number "5";
chr7	StringTie	exon	99621373	99621574	1000	+	.	gene_id "MSTRG.178132"; transcript_id "MSTRG.178132.187"; exon_number "6";
chr7	StringTie	exon	99622549	99622640	1000	+	.	gene_id "MSTRG.178132"; transcript_id "MSTRG.178132.187"; exon_number "7";
chr7	StringTie	exon	99624057	99624180	1000	+	.	gene_id "MSTRG.178132"; transcript_id "MSTRG.178132.187"; exon_number "8";
chr7	StringTie	exon	99629191	99633351	1000	+	.	gene_id "MSTRG.178132"; transcript_id "MSTRG.178132.187"; exon_number "9";
chr7	StringTie	transcript	99616404	99632700	1000	+	.	gene_id "MSTRG.178132"; transcript_id "MSTRG.178132.188";
chr7	StringTie	exon	99616404	99617016	1000	+	.	gene_id "MSTRG.178132"; transcript_id "MSTRG.178132.188"; exon_number "1";
chr7	StringTie	exon	99619561	99619997	1000	+	.	gene_id "MSTRG.178132"; transcript_id "MSTRG.178132.188"; exon_number "2";
chr7	StringTie	exon	99621373	99621574	1000	+	.	gene_id "MSTRG.178132"; transcript_id "MSTRG.178132.188"; exon_number "3";
chr7	StringTie	exon	99622549	99622640	1000	+	.	gene_id "MSTRG.178132"; transcript_id "MSTRG.178132.188"; exon_number "4";
chr7	StringTie	exon	99624057	99624180	1000	+	.	gene_id "MSTRG.178132"; transcript_id "MSTRG.178132.188"; exon_number "5";
chr7	StringTie	exon	99629191	99632700	1000	+	.	gene_id "MSTRG.178132"; transcript_id "MSTRG.178132.188"; exon_number "6";
chr7	StringTie	transcript	99616449	99632874	1000	+	.	gene_id "MSTRG.178132"; transcript_id "MSTRG.178132.189";
chr7	StringTie	exon	99616449	99617058	1000	+	.	gene_id "MSTRG.178132"; transcript_id "MSTRG.178132.189"; exon_number "1";
chr7	StringTie	exon	99618135	99618209	1000	+	.	gene_id "MSTRG.178132"; transcript_id "MSTRG.178132.189"; exon_number "2";
chr7	StringTie	exon	99618525	99618651	1000	+	.	gene_id "MSTRG.178132"; transcript_id "MSTRG.178132.189"; exon_number "3";
chr7	StringTie	exon	99619048	99619132	1000	+	.	gene_id "MSTRG.178132"; transcript_id "MSTRG.178132.189"; exon_number "4";
chr7	StringTie	exon	99619561	99619993	1000	+	.	gene_id "MSTRG.178132"; transcript_id "MSTRG.178132.189"; exon_number "5";
chr7	StringTie	exon	99621373	99621574	1000	+	.	gene_id "MSTRG.178132"; transcript_id "MSTRG.178132.189"; exon_number "6";
chr7	StringTie	exon	99622549	99622640	1000	+	.	gene_id "MSTRG.178132"; transcript_id "MSTRG.178132.189"; exon_number "7";
chr7	StringTie	exon	99624057	99624180	1000	+	.	gene_id "MSTRG.178132"; transcript_id "MSTRG.178132.189"; exon_number "8";
chr7	StringTie	exon	99629191	99632874	1000	+	.	gene_id "MSTRG.178132"; transcript_id "MSTRG.178132.189"; exon_number "9";
chr7	StringTie	transcript	99557749	99632461	1000	+	.	gene_id "MSTRG.178132"; transcript_id "MSTRG.178132.19";
chr7	StringTie	exon	99557749	99558787	1000	+	.	gene_id "MSTRG.178132"; transcript_id "MSTRG.178132.19"; exon_number "1";
chr7	StringTie	exon	99560533	99560695	1000	+	.	gene_id "MSTRG.178132"; transcript_id "MSTRG.178132.19"; exon_number "2";
chr7	StringTie	exon	99561888	99561973	1000	+	.	gene_id "MSTRG.178132"; transcript_id "MSTRG.178132.19"; exon_number "3";
chr7	StringTie	exon	99562368	99562494	1000	+	.	gene_id "MSTRG.178132"; transcript_id "MSTRG.178132.19"; exon_number "4";
chr7	StringTie	exon	99563863	99563933	1000	+	.	gene_id "MSTRG.178132"; transcript_id "MSTRG.178132.19"; exon_number "5";
chr7	StringTie	exon	99571688	99578766	1000	+	.	gene_id "MSTRG.178132"; transcript_id "MSTRG.178132.19"; exon_number "6";
chr7	StringTie	exon	99597936	99597994	1000	+	.	gene_id "MSTRG.178132"; transcript_id "MSTRG.178132.19"; exon_number "7";
chr7	StringTie	exon	99600205	99600285	1000	+	.	gene_id "MSTRG.178132"; transcript_id "MSTRG.178132.19"; exon_number "8";
chr7	StringTie	exon	99604386	99604596	1000	+	.	gene_id "MSTRG.178132"; transcript_id "MSTRG.178132.19"; exon_number "9";
chr7	StringTie	exon	99606748	99606894	1000	+	.	gene_id "MSTRG.178132"; transcript_id "MSTRG.178132.19"; exon_number "10";
chr7	StringTie	exon	99607673	99607810	1000	+	.	gene_id "MSTRG.178132"; transcript_id "MSTRG.178132.19"; exon_number "11";
chr7	StringTie	exon	99610393	99610541	1000	+	.	gene_id "MSTRG.178132"; transcript_id "MSTRG.178132.19"; exon_number "12";
chr7	StringTie	exon	99618525	99618651	1000	+	.	gene_id "MSTRG.178132"; transcript_id "MSTRG.178132.19"; exon_number "13";
chr7	StringTie	exon	99619561	99619993	1000	+	.	gene_id "MSTRG.178132"; transcript_id "MSTRG.178132.19"; exon_number "14";
chr7	StringTie	exon	99621373	99621574	1000	+	.	gene_id "MSTRG.178132"; transcript_id "MSTRG.178132.19"; exon_number "15";
chr7	StringTie	exon	99622549	99622640	1000	+	.	gene_id "MSTRG.178132"; transcript_id "MSTRG.178132.19"; exon_number "16";
chr7	StringTie	exon	99624057	99624180	1000	+	.	gene_id "MSTRG.178132"; transcript_id "MSTRG.178132.19"; exon_number "17";
chr7	StringTie	exon	99629191	99632461	1000	+	.	gene_id "MSTRG.178132"; transcript_id "MSTRG.178132.19"; exon_number "18";
chr7	StringTie	transcript	99616567	99632633	1000	+	.	gene_id "MSTRG.178132"; transcript_id "MSTRG.178132.190";
chr7	StringTie	exon	99616567	99617016	1000	+	.	gene_id "MSTRG.178132"; transcript_id "MSTRG.178132.190"; exon_number "1";
chr7	StringTie	exon	99618525	99618651	1000	+	.	gene_id "MSTRG.178132"; transcript_id "MSTRG.178132.190"; exon_number "2";
chr7	StringTie	exon	99619048	99619132	1000	+	.	gene_id "MSTRG.178132"; transcript_id "MSTRG.178132.190"; exon_number "3";
chr7	StringTie	exon	99619561	99619997	1000	+	.	gene_id "MSTRG.178132"; transcript_id "MSTRG.178132.190"; exon_number "4";
chr7	StringTie	exon	99621373	99621574	1000	+	.	gene_id "MSTRG.178132"; transcript_id "MSTRG.178132.190"; exon_number "5";
chr7	StringTie	exon	99622549	99622640	1000	+	.	gene_id "MSTRG.178132"; transcript_id "MSTRG.178132.190"; exon_number "6";
chr7	StringTie	exon	99624057	99624180	1000	+	.	gene_id "MSTRG.178132"; transcript_id "MSTRG.178132.190"; exon_number "7";
chr7	StringTie	exon	99629191	99632633	1000	+	.	gene_id "MSTRG.178132"; transcript_id "MSTRG.178132.190"; exon_number "8";
chr7	StringTie	transcript	99616568	99632724	1000	+	.	gene_id "MSTRG.178132"; transcript_id "MSTRG.178132.191";
chr7	StringTie	exon	99616568	99617016	1000	+	.	gene_id "MSTRG.178132"; transcript_id "MSTRG.178132.191"; exon_number "1";
chr7	StringTie	exon	99618135	99618209	1000	+	.	gene_id "MSTRG.178132"; transcript_id "MSTRG.178132.191"; exon_number "2";
chr7	StringTie	exon	99618525	99618651	1000	+	.	gene_id "MSTRG.178132"; transcript_id "MSTRG.178132.191"; exon_number "3";
chr7	StringTie	exon	99619561	99619993	1000	+	.	gene_id "MSTRG.178132"; transcript_id "MSTRG.178132.191"; exon_number "4";
```
