## Additional File 7 - TCGA transcript assembly for "Widespread 3’ UTR splicing regulates expression of oncogene transcripts in sequence-dependent and independent manners": all_tissues_agg-agg-agg.gtf (part 793 of 2216)

```
chr7	StringTie	exon	99621373	99621574	1000	+	.	gene_id "MSTRG.178132"; transcript_id "MSTRG.178132.191"; exon_number "5";
chr7	StringTie	exon	99622549	99622640	1000	+	.	gene_id "MSTRG.178132"; transcript_id "MSTRG.178132.191"; exon_number "6";
chr7	StringTie	exon	99624057	99624180	1000	+	.	gene_id "MSTRG.178132"; transcript_id "MSTRG.178132.191"; exon_number "7";
chr7	StringTie	exon	99629191	99632724	1000	+	.	gene_id "MSTRG.178132"; transcript_id "MSTRG.178132.191"; exon_number "8";
chr7	StringTie	transcript	99616588	99632578	1000	+	.	gene_id "MSTRG.178132"; transcript_id "MSTRG.178132.192";
chr7	StringTie	exon	99616588	99617241	1000	+	.	gene_id "MSTRG.178132"; transcript_id "MSTRG.178132.192"; exon_number "1";
chr7	StringTie	exon	99618525	99618651	1000	+	.	gene_id "MSTRG.178132"; transcript_id "MSTRG.178132.192"; exon_number "2";
chr7	StringTie	exon	99619048	99619132	1000	+	.	gene_id "MSTRG.178132"; transcript_id "MSTRG.178132.192"; exon_number "3";
chr7	StringTie	exon	99619561	99619997	1000	+	.	gene_id "MSTRG.178132"; transcript_id "MSTRG.178132.192"; exon_number "4";
chr7	StringTie	exon	99621373	99621574	1000	+	.	gene_id "MSTRG.178132"; transcript_id "MSTRG.178132.192"; exon_number "5";
chr7	StringTie	exon	99622549	99622640	1000	+	.	gene_id "MSTRG.178132"; transcript_id "MSTRG.178132.192"; exon_number "6";
chr7	StringTie	exon	99624057	99624180	1000	+	.	gene_id "MSTRG.178132"; transcript_id "MSTRG.178132.192"; exon_number "7";
chr7	StringTie	exon	99629191	99632578	1000	+	.	gene_id "MSTRG.178132"; transcript_id "MSTRG.178132.192"; exon_number "8";
chr7	StringTie	transcript	99616599	99632345	1000	+	.	gene_id "MSTRG.178132"; transcript_id "MSTRG.178132.193";
chr7	StringTie	exon	99616599	99617016	1000	+	.	gene_id "MSTRG.178132"; transcript_id "MSTRG.178132.193"; exon_number "1";
chr7	StringTie	exon	99618104	99618209	1000	+	.	gene_id "MSTRG.178132"; transcript_id "MSTRG.178132.193"; exon_number "2";
chr7	StringTie	exon	99618525	99618651	1000	+	.	gene_id "MSTRG.178132"; transcript_id "MSTRG.178132.193"; exon_number "3";
chr7	StringTie	exon	99619048	99619132	1000	+	.	gene_id "MSTRG.178132"; transcript_id "MSTRG.178132.193"; exon_number "4";
chr7	StringTie	exon	99619561	99619997	1000	+	.	gene_id "MSTRG.178132"; transcript_id "MSTRG.178132.193"; exon_number "5";
chr7	StringTie	exon	99621373	99621574	1000	+	.	gene_id "MSTRG.178132"; transcript_id "MSTRG.178132.193"; exon_number "6";
chr7	StringTie	exon	99622549	99622640	1000	+	.	gene_id "MSTRG.178132"; transcript_id "MSTRG.178132.193"; exon_number "7";
chr7	StringTie	exon	99624057	99624180	1000	+	.	gene_id "MSTRG.178132"; transcript_id "MSTRG.178132.193"; exon_number "8";
chr7	StringTie	exon	99629191	99632345	1000	+	.	gene_id "MSTRG.178132"; transcript_id "MSTRG.178132.193"; exon_number "9";
chr7	StringTie	transcript	99616603	99670937	1000	+	.	gene_id "MSTRG.178132"; transcript_id "MSTRG.178132.194";
chr7	StringTie	exon	99616603	99617016	1000	+	.	gene_id "MSTRG.178132"; transcript_id "MSTRG.178132.194"; exon_number "1";
chr7	StringTie	exon	99618135	99618209	1000	+	.	gene_id "MSTRG.178132"; transcript_id "MSTRG.178132.194"; exon_number "2";
chr7	StringTie	exon	99618525	99618651	1000	+	.	gene_id "MSTRG.178132"; transcript_id "MSTRG.178132.194"; exon_number "3";
chr7	StringTie	exon	99619048	99619132	1000	+	.	gene_id "MSTRG.178132"; transcript_id "MSTRG.178132.194"; exon_number "4";
chr7	StringTie	exon	99619561	99619993	1000	+	.	gene_id "MSTRG.178132"; transcript_id "MSTRG.178132.194"; exon_number "5";
chr7	StringTie	exon	99621373	99621574	1000	+	.	gene_id "MSTRG.178132"; transcript_id "MSTRG.178132.194"; exon_number "6";
chr7	StringTie	exon	99622549	99622640	1000	+	.	gene_id "MSTRG.178132"; transcript_id "MSTRG.178132.194"; exon_number "7";
chr7	StringTie	exon	99624057	99624180	1000	+	.	gene_id "MSTRG.178132"; transcript_id "MSTRG.178132.194"; exon_number "8";
chr7	StringTie	exon	99645036	99645133	1000	+	.	gene_id "MSTRG.178132"; transcript_id "MSTRG.178132.194"; exon_number "9";
chr7	StringTie	exon	99669095	99670937	1000	+	.	gene_id "MSTRG.178132"; transcript_id "MSTRG.178132.194"; exon_number "10";
chr7	StringTie	transcript	99616625	99633297	1000	+	.	gene_id "MSTRG.178132"; transcript_id "MSTRG.178132.195";
chr7	StringTie	exon	99616625	99616989	1000	+	.	gene_id "MSTRG.178132"; transcript_id "MSTRG.178132.195"; exon_number "1";
chr7	StringTie	exon	99618135	99618209	1000	+	.	gene_id "MSTRG.178132"; transcript_id "MSTRG.178132.195"; exon_number "2";
chr7	StringTie	exon	99618525	99618651	1000	+	.	gene_id "MSTRG.178132"; transcript_id "MSTRG.178132.195"; exon_number "3";
chr7	StringTie	exon	99619048	99619132	1000	+	.	gene_id "MSTRG.178132"; transcript_id "MSTRG.178132.195"; exon_number "4";
chr7	StringTie	exon	99619561	99619997	1000	+	.	gene_id "MSTRG.178132"; transcript_id "MSTRG.178132.195"; exon_number "5";
chr7	StringTie	exon	99621373	99621574	1000	+	.	gene_id "MSTRG.178132"; transcript_id "MSTRG.178132.195"; exon_number "6";
chr7	StringTie	exon	99622549	99622640	1000	+	.	gene_id "MSTRG.178132"; transcript_id "MSTRG.178132.195"; exon_number "7";
chr7	StringTie	exon	99624057	99624180	1000	+	.	gene_id "MSTRG.178132"; transcript_id "MSTRG.178132.195"; exon_number "8";
chr7	StringTie	exon	99629191	99633297	1000	+	.	gene_id "MSTRG.178132"; transcript_id "MSTRG.178132.195"; exon_number "9";
chr7	StringTie	transcript	99616648	99632471	1000	+	.	gene_id "MSTRG.178132"; transcript_id "MSTRG.178132.196";
chr7	StringTie	exon	99616648	99616989	1000	+	.	gene_id "MSTRG.178132"; transcript_id "MSTRG.178132.196"; exon_number "1";
chr7	StringTie	exon	99619561	99619993	1000	+	.	gene_id "MSTRG.178132"; transcript_id "MSTRG.178132.196"; exon_number "2";
chr7	StringTie	exon	99621373	99621574	1000	+	.	gene_id "MSTRG.178132"; transcript_id "MSTRG.178132.196"; exon_number "3";
chr7	StringTie	exon	99622549	99622640	1000	+	.	gene_id "MSTRG.178132"; transcript_id "MSTRG.178132.196"; exon_number "4";
chr7	StringTie	exon	99624057	99624180	1000	+	.	gene_id "MSTRG.178132"; transcript_id "MSTRG.178132.196"; exon_number "5";
chr7	StringTie	exon	99629191	99632471	1000	+	.	gene_id "MSTRG.178132"; transcript_id "MSTRG.178132.196"; exon_number "6";
chr7	StringTie	transcript	99616682	99632511	1000	+	.	gene_id "MSTRG.178132"; transcript_id "MSTRG.178132.197";
chr7	StringTie	exon	99616682	99617241	1000	+	.	gene_id "MSTRG.178132"; transcript_id "MSTRG.178132.197"; exon_number "1";
chr7	StringTie	exon	99618135	99618209	1000	+	.	gene_id "MSTRG.178132"; transcript_id "MSTRG.178132.197"; exon_number "2";
chr7	StringTie	exon	99618525	99618651	1000	+	.	gene_id "MSTRG.178132"; transcript_id "MSTRG.178132.197"; exon_number "3";
chr7	StringTie	exon	99619561	99619993	1000	+	.	gene_id "MSTRG.178132"; transcript_id "MSTRG.178132.197"; exon_number "4";
chr7	StringTie	exon	99621373	99621574	1000	+	.	gene_id "MSTRG.178132"; transcript_id "MSTRG.178132.197"; exon_number "5";
chr7	StringTie	exon	99622549	99622640	1000	+	.	gene_id "MSTRG.178132"; transcript_id "MSTRG.178132.197"; exon_number "6";
chr7	StringTie	exon	99624057	99624180	1000	+	.	gene_id "MSTRG.178132"; transcript_id "MSTRG.178132.197"; exon_number "7";
chr7	StringTie	exon	99629191	99632511	1000	+	.	gene_id "MSTRG.178132"; transcript_id "MSTRG.178132.197"; exon_number "8";
chr7	StringTie	transcript	99616682	99630271	1000	+	.	gene_id "MSTRG.178132"; transcript_id "MSTRG.178132.198";
chr7	StringTie	exon	99616682	99617241	1000	+	.	gene_id "MSTRG.178132"; transcript_id "MSTRG.178132.198"; exon_number "1";
chr7	StringTie	exon	99618135	99618209	1000	+	.	gene_id "MSTRG.178132"; transcript_id "MSTRG.178132.198"; exon_number "2";
chr7	StringTie	exon	99618525	99618651	1000	+	.	gene_id "MSTRG.178132"; transcript_id "MSTRG.178132.198"; exon_number "3";
chr7	StringTie	exon	99619048	99619132	1000	+	.	gene_id "MSTRG.178132"; transcript_id "MSTRG.178132.198"; exon_number "4";
chr7	StringTie	exon	99619561	99619993	1000	+	.	gene_id "MSTRG.178132"; transcript_id "MSTRG.178132.198"; exon_number "5";
chr7	StringTie	exon	99621373	99621574	1000	+	.	gene_id "MSTRG.178132"; transcript_id "MSTRG.178132.198"; exon_number "6";
chr7	StringTie	exon	99629191	99630271	1000	+	.	gene_id "MSTRG.178132"; transcript_id "MSTRG.178132.198"; exon_number "7";
chr7	StringTie	transcript	99616694	99670888	1000	+	.	gene_id "MSTRG.178132"; transcript_id "MSTRG.178132.199";
chr7	StringTie	exon	99616694	99617016	1000	+	.	gene_id "MSTRG.178132"; transcript_id "MSTRG.178132.199"; exon_number "1";
chr7	StringTie	exon	99619561	99619993	1000	+	.	gene_id "MSTRG.178132"; transcript_id "MSTRG.178132.199"; exon_number "2";
chr7	StringTie	exon	99621373	99621574	1000	+	.	gene_id "MSTRG.178132"; transcript_id "MSTRG.178132.199"; exon_number "3";
chr7	StringTie	exon	99622549	99622640	1000	+	.	gene_id "MSTRG.178132"; transcript_id "MSTRG.178132.199"; exon_number "4";
chr7	StringTie	exon	99624057	99624180	1000	+	.	gene_id "MSTRG.178132"; transcript_id "MSTRG.178132.199"; exon_number "5";
chr7	StringTie	exon	99669095	99670888	1000	+	.	gene_id "MSTRG.178132"; transcript_id "MSTRG.178132.199"; exon_number "6";
chr7	StringTie	transcript	99557566	99576533	1000	+	.	gene_id "MSTRG.178132"; transcript_id "MSTRG.178132.2";
chr7	StringTie	exon	99557566	99558787	1000	+	.	gene_id "MSTRG.178132"; transcript_id "MSTRG.178132.2"; exon_number "1";
chr7	StringTie	exon	99560533	99560695	1000	+	.	gene_id "MSTRG.178132"; transcript_id "MSTRG.178132.2"; exon_number "2";
chr7	StringTie	exon	99561888	99561973	1000	+	.	gene_id "MSTRG.178132"; transcript_id "MSTRG.178132.2"; exon_number "3";
chr7	StringTie	exon	99562368	99562494	1000	+	.	gene_id "MSTRG.178132"; transcript_id "MSTRG.178132.2"; exon_number "4";
chr7	StringTie	exon	99571688	99571792	1000	+	.	gene_id "MSTRG.178132"; transcript_id "MSTRG.178132.2"; exon_number "5";
chr7	StringTie	exon	99572245	99576533	1000	+	.	gene_id "MSTRG.178132"; transcript_id "MSTRG.178132.2"; exon_number "6";
chr7	StringTie	transcript	99557749	99576728	1000	+	.	gene_id "MSTRG.178132"; transcript_id "MSTRG.178132.20";
chr7	StringTie	exon	99557749	99558787	1000	+	.	gene_id "MSTRG.178132"; transcript_id "MSTRG.178132.20"; exon_number "1";
chr7	StringTie	exon	99560533	99560695	1000	+	.	gene_id "MSTRG.178132"; transcript_id "MSTRG.178132.20"; exon_number "2";
chr7	StringTie	exon	99562368	99562494	1000	+	.	gene_id "MSTRG.178132"; transcript_id "MSTRG.178132.20"; exon_number "3";
chr7	StringTie	exon	99571688	99571792	1000	+	.	gene_id "MSTRG.178132"; transcript_id "MSTRG.178132.20"; exon_number "4";
chr7	StringTie	exon	99572245	99576728	1000	+	.	gene_id "MSTRG.178132"; transcript_id "MSTRG.178132.20"; exon_number "5";
chr7	StringTie	transcript	99616697	99633444	1000	+	.	gene_id "MSTRG.178132"; transcript_id "MSTRG.178132.200";
chr7	StringTie	exon	99616697	99617241	1000	+	.	gene_id "MSTRG.178132"; transcript_id "MSTRG.178132.200"; exon_number "1";
chr7	StringTie	exon	99618525	99618651	1000	+	.	gene_id "MSTRG.178132"; transcript_id "MSTRG.178132.200"; exon_number "2";
chr7	StringTie	exon	99619561	99619993	1000	+	.	gene_id "MSTRG.178132"; transcript_id "MSTRG.178132.200"; exon_number "3";
chr7	StringTie	exon	99621373	99621574	1000	+	.	gene_id "MSTRG.178132"; transcript_id "MSTRG.178132.200"; exon_number "4";
chr7	StringTie	exon	99622549	99622640	1000	+	.	gene_id "MSTRG.178132"; transcript_id "MSTRG.178132.200"; exon_number "5";
chr7	StringTie	exon	99624057	99624180	1000	+	.	gene_id "MSTRG.178132"; transcript_id "MSTRG.178132.200"; exon_number "6";
chr7	StringTie	exon	99629191	99633444	1000	+	.	gene_id "MSTRG.178132"; transcript_id "MSTRG.178132.200"; exon_number "7";
chr7	StringTie	transcript	99616723	99670889	1000	+	.	gene_id "MSTRG.178132"; transcript_id "MSTRG.178132.201";
chr7	StringTie	exon	99616723	99616989	1000	+	.	gene_id "MSTRG.178132"; transcript_id "MSTRG.178132.201"; exon_number "1";
chr7	StringTie	exon	99618525	99618651	1000	+	.	gene_id "MSTRG.178132"; transcript_id "MSTRG.178132.201"; exon_number "2";
chr7	StringTie	exon	99619048	99619132	1000	+	.	gene_id "MSTRG.178132"; transcript_id "MSTRG.178132.201"; exon_number "3";
chr7	StringTie	exon	99619561	99619997	1000	+	.	gene_id "MSTRG.178132"; transcript_id "MSTRG.178132.201"; exon_number "4";
chr7	StringTie	exon	99621373	99621574	1000	+	.	gene_id "MSTRG.178132"; transcript_id "MSTRG.178132.201"; exon_number "5";
chr7	StringTie	exon	99622549	99622640	1000	+	.	gene_id "MSTRG.178132"; transcript_id "MSTRG.178132.201"; exon_number "6";
chr7	StringTie	exon	99624057	99624180	1000	+	.	gene_id "MSTRG.178132"; transcript_id "MSTRG.178132.201"; exon_number "7";
chr7	StringTie	exon	99669095	99670889	1000	+	.	gene_id "MSTRG.178132"; transcript_id "MSTRG.178132.201"; exon_number "8";
chr7	StringTie	transcript	99616746	99670907	1000	+	.	gene_id "MSTRG.178132"; transcript_id "MSTRG.178132.202";
chr7	StringTie	exon	99616746	99616989	1000	+	.	gene_id "MSTRG.178132"; transcript_id "MSTRG.178132.202"; exon_number "1";
chr7	StringTie	exon	99618525	99618651	1000	+	.	gene_id "MSTRG.178132"; transcript_id "MSTRG.178132.202"; exon_number "2";
chr7	StringTie	exon	99619048	99619132	1000	+	.	gene_id "MSTRG.178132"; transcript_id "MSTRG.178132.202"; exon_number "3";
chr7	StringTie	exon	99619561	99619993	1000	+	.	gene_id "MSTRG.178132"; transcript_id "MSTRG.178132.202"; exon_number "4";
chr7	StringTie	exon	99621373	99621574	1000	+	.	gene_id "MSTRG.178132"; transcript_id "MSTRG.178132.202"; exon_number "5";
chr7	StringTie	exon	99622549	99622640	1000	+	.	gene_id "MSTRG.178132"; transcript_id "MSTRG.178132.202"; exon_number "6";
chr7	StringTie	exon	99624057	99624180	1000	+	.	gene_id "MSTRG.178132"; transcript_id "MSTRG.178132.202"; exon_number "7";
chr7	StringTie	exon	99669095	99670907	1000	+	.	gene_id "MSTRG.178132"; transcript_id "MSTRG.178132.202"; exon_number "8";
chr7	StringTie	transcript	99616776	99670909	1000	+	.	gene_id "MSTRG.178132"; transcript_id "MSTRG.178132.203";
chr7	StringTie	exon	99616776	99617016	1000	+	.	gene_id "MSTRG.178132"; transcript_id "MSTRG.178132.203"; exon_number "1";
chr7	StringTie	exon	99618135	99618209	1000	+	.	gene_id "MSTRG.178132"; transcript_id "MSTRG.178132.203"; exon_number "2";
chr7	StringTie	exon	99618525	99618651	1000	+	.	gene_id "MSTRG.178132"; transcript_id "MSTRG.178132.203"; exon_number "3";
chr7	StringTie	exon	99619048	99619132	1000	+	.	gene_id "MSTRG.178132"; transcript_id "MSTRG.178132.203"; exon_number "4";
chr7	StringTie	exon	99619561	99619993	1000	+	.	gene_id "MSTRG.178132"; transcript_id "MSTRG.178132.203"; exon_number "5";
chr7	StringTie	exon	99621373	99621574	1000	+	.	gene_id "MSTRG.178132"; transcript_id "MSTRG.178132.203"; exon_number "6";
chr7	StringTie	exon	99622549	99622640	1000	+	.	gene_id "MSTRG.178132"; transcript_id "MSTRG.178132.203"; exon_number "7";
chr7	StringTie	exon	99624057	99624180	1000	+	.	gene_id "MSTRG.178132"; transcript_id "MSTRG.178132.203"; exon_number "8";
chr7	StringTie	exon	99669095	99670909	1000	+	.	gene_id "MSTRG.178132"; transcript_id "MSTRG.178132.203"; exon_number "9";
chr7	StringTie	transcript	99616802	99670898	1000	+	.	gene_id "MSTRG.178132"; transcript_id "MSTRG.178132.204";
chr7	StringTie	exon	99616802	99616989	1000	+	.	gene_id "MSTRG.178132"; transcript_id "MSTRG.178132.204"; exon_number "1";
chr7	StringTie	exon	99618135	99618209	1000	+	.	gene_id "MSTRG.178132"; transcript_id "MSTRG.178132.204"; exon_number "2";
chr7	StringTie	exon	99618525	99618651	1000	+	.	gene_id "MSTRG.178132"; transcript_id "MSTRG.178132.204"; exon_number "3";
chr7	StringTie	exon	99619561	99619993	1000	+	.	gene_id "MSTRG.178132"; transcript_id "MSTRG.178132.204"; exon_number "4";
chr7	StringTie	exon	99621373	99621574	1000	+	.	gene_id "MSTRG.178132"; transcript_id "MSTRG.178132.204"; exon_number "5";
chr7	StringTie	exon	99622549	99622640	1000	+	.	gene_id "MSTRG.178132"; transcript_id "MSTRG.178132.204"; exon_number "6";
chr7	StringTie	exon	99624057	99624180	1000	+	.	gene_id "MSTRG.178132"; transcript_id "MSTRG.178132.204"; exon_number "7";
chr7	StringTie	exon	99645036	99645133	1000	+	.	gene_id "MSTRG.178132"; transcript_id "MSTRG.178132.204"; exon_number "8";
chr7	StringTie	exon	99669095	99670898	1000	+	.	gene_id "MSTRG.178132"; transcript_id "MSTRG.178132.204"; exon_number "9";
chr7	StringTie	transcript	99616807	99632840	1000	+	.	gene_id "MSTRG.178132"; transcript_id "MSTRG.178132.205";
chr7	StringTie	exon	99616807	99617016	1000	+	.	gene_id "MSTRG.178132"; transcript_id "MSTRG.178132.205"; exon_number "1";
chr7	StringTie	exon	99618525	99618651	1000	+	.	gene_id "MSTRG.178132"; transcript_id "MSTRG.178132.205"; exon_number "2";
chr7	StringTie	exon	99619561	99619997	1000	+	.	gene_id "MSTRG.178132"; transcript_id "MSTRG.178132.205"; exon_number "3";
chr7	StringTie	exon	99621373	99621574	1000	+	.	gene_id "MSTRG.178132"; transcript_id "MSTRG.178132.205"; exon_number "4";
chr7	StringTie	exon	99622549	99622640	1000	+	.	gene_id "MSTRG.178132"; transcript_id "MSTRG.178132.205"; exon_number "5";
chr7	StringTie	exon	99624057	99624180	1000	+	.	gene_id "MSTRG.178132"; transcript_id "MSTRG.178132.205"; exon_number "6";
chr7	StringTie	exon	99629191	99632840	1000	+	.	gene_id "MSTRG.178132"; transcript_id "MSTRG.178132.205"; exon_number "7";
chr7	StringTie	transcript	99616813	99630908	1000	+	.	gene_id "MSTRG.178132"; transcript_id "MSTRG.178132.206";
chr7	StringTie	exon	99616813	99616989	1000	+	.	gene_id "MSTRG.178132"; transcript_id "MSTRG.178132.206"; exon_number "1";
chr7	StringTie	exon	99618525	99618651	1000	+	.	gene_id "MSTRG.178132"; transcript_id "MSTRG.178132.206"; exon_number "2";
chr7	StringTie	exon	99619561	99619993	1000	+	.	gene_id "MSTRG.178132"; transcript_id "MSTRG.178132.206"; exon_number "3";
chr7	StringTie	exon	99621373	99621436	1000	+	.	gene_id "MSTRG.178132"; transcript_id "MSTRG.178132.206"; exon_number "4";
chr7	StringTie	exon	99630658	99630908	1000	+	.	gene_id "MSTRG.178132"; transcript_id "MSTRG.178132.206"; exon_number "5";
chr7	StringTie	transcript	99616827	99633277	1000	+	.	gene_id "MSTRG.178132"; transcript_id "MSTRG.178132.207";
chr7	StringTie	exon	99616827	99616989	1000	+	.	gene_id "MSTRG.178132"; transcript_id "MSTRG.178132.207"; exon_number "1";
chr7	StringTie	exon	99618135	99618209	1000	+	.	gene_id "MSTRG.178132"; transcript_id "MSTRG.178132.207"; exon_number "2";
chr7	StringTie	exon	99618525	99618651	1000	+	.	gene_id "MSTRG.178132"; transcript_id "MSTRG.178132.207"; exon_number "3";
chr7	StringTie	exon	99619561	99619993	1000	+	.	gene_id "MSTRG.178132"; transcript_id "MSTRG.178132.207"; exon_number "4";
chr7	StringTie	exon	99621373	99621574	1000	+	.	gene_id "MSTRG.178132"; transcript_id "MSTRG.178132.207"; exon_number "5";
chr7	StringTie	exon	99622549	99622640	1000	+	.	gene_id "MSTRG.178132"; transcript_id "MSTRG.178132.207"; exon_number "6";
chr7	StringTie	exon	99624057	99624180	1000	+	.	gene_id "MSTRG.178132"; transcript_id "MSTRG.178132.207"; exon_number "7";
chr7	StringTie	exon	99629191	99633277	1000	+	.	gene_id "MSTRG.178132"; transcript_id "MSTRG.178132.207"; exon_number "8";
chr7	StringTie	transcript	99616828	99632717	1000	+	.	gene_id "MSTRG.178132"; transcript_id "MSTRG.178132.208";
chr7	StringTie	exon	99616828	99616989	1000	+	.	gene_id "MSTRG.178132"; transcript_id "MSTRG.178132.208"; exon_number "1";
chr7	StringTie	exon	99618525	99618651	1000	+	.	gene_id "MSTRG.178132"; transcript_id "MSTRG.178132.208"; exon_number "2";
chr7	StringTie	exon	99619048	99619132	1000	+	.	gene_id "MSTRG.178132"; transcript_id "MSTRG.178132.208"; exon_number "3";
chr7	StringTie	exon	99619561	99619993	1000	+	.	gene_id "MSTRG.178132"; transcript_id "MSTRG.178132.208"; exon_number "4";
chr7	StringTie	exon	99621373	99621574	1000	+	.	gene_id "MSTRG.178132"; transcript_id "MSTRG.178132.208"; exon_number "5";
chr7	StringTie	exon	99622549	99622640	1000	+	.	gene_id "MSTRG.178132"; transcript_id "MSTRG.178132.208"; exon_number "6";
chr7	StringTie	exon	99624057	99624180	1000	+	.	gene_id "MSTRG.178132"; transcript_id "MSTRG.178132.208"; exon_number "7";
chr7	StringTie	exon	99629191	99631957	1000	+	.	gene_id "MSTRG.178132"; transcript_id "MSTRG.178132.208"; exon_number "8";
chr7	StringTie	exon	99632023	99632717	1000	+	.	gene_id "MSTRG.178132"; transcript_id "MSTRG.178132.208"; exon_number "9";
chr7	StringTie	transcript	99616845	99632266	1000	+	.	gene_id "MSTRG.178132"; transcript_id "MSTRG.178132.209";
chr7	StringTie	exon	99616845	99617016	1000	+	.	gene_id "MSTRG.178132"; transcript_id "MSTRG.178132.209"; exon_number "1";
chr7	StringTie	exon	99618525	99618651	1000	+	.	gene_id "MSTRG.178132"; transcript_id "MSTRG.178132.209"; exon_number "2";
chr7	StringTie	exon	99619067	99619132	1000	+	.	gene_id "MSTRG.178132"; transcript_id "MSTRG.178132.209"; exon_number "3";
chr7	StringTie	exon	99619561	99619993	1000	+	.	gene_id "MSTRG.178132"; transcript_id "MSTRG.178132.209"; exon_number "4";
chr7	StringTie	exon	99621373	99621574	1000	+	.	gene_id "MSTRG.178132"; transcript_id "MSTRG.178132.209"; exon_number "5";
chr7	StringTie	exon	99622549	99622640	1000	+	.	gene_id "MSTRG.178132"; transcript_id "MSTRG.178132.209"; exon_number "6";
chr7	StringTie	exon	99624057	99624180	1000	+	.	gene_id "MSTRG.178132"; transcript_id "MSTRG.178132.209"; exon_number "7";
chr7	StringTie	exon	99629191	99632266	1000	+	.	gene_id "MSTRG.178132"; transcript_id "MSTRG.178132.209"; exon_number "8";
chr7	StringTie	transcript	99557749	99632867	1000	+	.	gene_id "MSTRG.178132"; transcript_id "MSTRG.178132.21";
chr7	StringTie	exon	99557749	99558787	1000	+	.	gene_id "MSTRG.178132"; transcript_id "MSTRG.178132.21"; exon_number "1";
chr7	StringTie	exon	99560533	99560695	1000	+	.	gene_id "MSTRG.178132"; transcript_id "MSTRG.178132.21"; exon_number "2";
chr7	StringTie	exon	99578558	99578766	1000	+	.	gene_id "MSTRG.178132"; transcript_id "MSTRG.178132.21"; exon_number "3";
chr7	StringTie	exon	99597936	99597994	1000	+	.	gene_id "MSTRG.178132"; transcript_id "MSTRG.178132.21"; exon_number "4";
chr7	StringTie	exon	99600208	99600285	1000	+	.	gene_id "MSTRG.178132"; transcript_id "MSTRG.178132.21"; exon_number "5";
chr7	StringTie	exon	99604386	99604596	1000	+	.	gene_id "MSTRG.178132"; transcript_id "MSTRG.178132.21"; exon_number "6";
chr7	StringTie	exon	99606748	99606894	1000	+	.	gene_id "MSTRG.178132"; transcript_id "MSTRG.178132.21"; exon_number "7";
chr7	StringTie	exon	99607673	99607810	1000	+	.	gene_id "MSTRG.178132"; transcript_id "MSTRG.178132.21"; exon_number "8";
chr7	StringTie	exon	99610393	99610601	1000	+	.	gene_id "MSTRG.178132"; transcript_id "MSTRG.178132.21"; exon_number "9";
chr7	StringTie	exon	99616041	99617016	1000	+	.	gene_id "MSTRG.178132"; transcript_id "MSTRG.178132.21"; exon_number "10";
chr7	StringTie	exon	99618525	99618651	1000	+	.	gene_id "MSTRG.178132"; transcript_id "MSTRG.178132.21"; exon_number "11";
chr7	StringTie	exon	99619048	99619132	1000	+	.	gene_id "MSTRG.178132"; transcript_id "MSTRG.178132.21"; exon_number "12";
chr7	StringTie	exon	99619561	99619993	1000	+	.	gene_id "MSTRG.178132"; transcript_id "MSTRG.178132.21"; exon_number "13";
chr7	StringTie	exon	99621373	99621574	1000	+	.	gene_id "MSTRG.178132"; transcript_id "MSTRG.178132.21"; exon_number "14";
chr7	StringTie	exon	99622549	99622640	1000	+	.	gene_id "MSTRG.178132"; transcript_id "MSTRG.178132.21"; exon_number "15";
chr7	StringTie	exon	99624057	99624180	1000	+	.	gene_id "MSTRG.178132"; transcript_id "MSTRG.178132.21"; exon_number "16";
chr7	StringTie	exon	99629191	99632867	1000	+	.	gene_id "MSTRG.178132"; transcript_id "MSTRG.178132.21"; exon_number "17";
chr7	StringTie	transcript	99616846	99630908	1000	+	.	gene_id "MSTRG.178132"; transcript_id "MSTRG.178132.210";
chr7	StringTie	exon	99616846	99617241	1000	+	.	gene_id "MSTRG.178132"; transcript_id "MSTRG.178132.210"; exon_number "1";
chr7	StringTie	exon	99618135	99618209	1000	+	.	gene_id "MSTRG.178132"; transcript_id "MSTRG.178132.210"; exon_number "2";
chr7	StringTie	exon	99618525	99618651	1000	+	.	gene_id "MSTRG.178132"; transcript_id "MSTRG.178132.210"; exon_number "3";
chr7	StringTie	exon	99619048	99619132	1000	+	.	gene_id "MSTRG.178132"; transcript_id "MSTRG.178132.210"; exon_number "4";
chr7	StringTie	exon	99619561	99619993	1000	+	.	gene_id "MSTRG.178132"; transcript_id "MSTRG.178132.210"; exon_number "5";
chr7	StringTie	exon	99621373	99621436	1000	+	.	gene_id "MSTRG.178132"; transcript_id "MSTRG.178132.210"; exon_number "6";
chr7	StringTie	exon	99630658	99630908	1000	+	.	gene_id "MSTRG.178132"; transcript_id "MSTRG.178132.210"; exon_number "7";
chr7	StringTie	transcript	99616851	99632344	1000	+	.	gene_id "MSTRG.178132"; transcript_id "MSTRG.178132.211";
chr7	StringTie	exon	99616851	99617016	1000	+	.	gene_id "MSTRG.178132"; transcript_id "MSTRG.178132.211"; exon_number "1";
chr7	StringTie	exon	99618525	99618651	1000	+	.	gene_id "MSTRG.178132"; transcript_id "MSTRG.178132.211"; exon_number "2";
chr7	StringTie	exon	99619561	99619993	1000	+	.	gene_id "MSTRG.178132"; transcript_id "MSTRG.178132.211"; exon_number "3";
chr7	StringTie	exon	99621301	99621574	1000	+	.	gene_id "MSTRG.178132"; transcript_id "MSTRG.178132.211"; exon_number "4";
chr7	StringTie	exon	99622549	99622640	1000	+	.	gene_id "MSTRG.178132"; transcript_id "MSTRG.178132.211"; exon_number "5";
chr7	StringTie	exon	99624057	99624180	1000	+	.	gene_id "MSTRG.178132"; transcript_id "MSTRG.178132.211"; exon_number "6";
chr7	StringTie	exon	99629191	99632344	1000	+	.	gene_id "MSTRG.178132"; transcript_id "MSTRG.178132.211"; exon_number "7";
chr7	StringTie	transcript	99616861	99632349	1000	+	.	gene_id "MSTRG.178132"; transcript_id "MSTRG.178132.212";
chr7	StringTie	exon	99616861	99617016	1000	+	.	gene_id "MSTRG.178132"; transcript_id "MSTRG.178132.212"; exon_number "1";
chr7	StringTie	exon	99618104	99618209	1000	+	.	gene_id "MSTRG.178132"; transcript_id "MSTRG.178132.212"; exon_number "2";
chr7	StringTie	exon	99618525	99618651	1000	+	.	gene_id "MSTRG.178132"; transcript_id "MSTRG.178132.212"; exon_number "3";
chr7	StringTie	exon	99619048	99619132	1000	+	.	gene_id "MSTRG.178132"; transcript_id "MSTRG.178132.212"; exon_number "4";
chr7	StringTie	exon	99619561	99619993	1000	+	.	gene_id "MSTRG.178132"; transcript_id "MSTRG.178132.212"; exon_number "5";
chr7	StringTie	exon	99621373	99621574	1000	+	.	gene_id "MSTRG.178132"; transcript_id "MSTRG.178132.212"; exon_number "6";
chr7	StringTie	exon	99622549	99622640	1000	+	.	gene_id "MSTRG.178132"; transcript_id "MSTRG.178132.212"; exon_number "7";
chr7	StringTie	exon	99624057	99624180	1000	+	.	gene_id "MSTRG.178132"; transcript_id "MSTRG.178132.212"; exon_number "8";
chr7	StringTie	exon	99629191	99632349	1000	+	.	gene_id "MSTRG.178132"; transcript_id "MSTRG.178132.212"; exon_number "9";
chr7	StringTie	transcript	99616862	99670904	1000	+	.	gene_id "MSTRG.178132"; transcript_id "MSTRG.178132.213";
chr7	StringTie	exon	99616862	99617016	1000	+	.	gene_id "MSTRG.178132"; transcript_id "MSTRG.178132.213"; exon_number "1";
chr7	StringTie	exon	99618525	99618651	1000	+	.	gene_id "MSTRG.178132"; transcript_id "MSTRG.178132.213"; exon_number "2";
chr7	StringTie	exon	99619048	99619132	1000	+	.	gene_id "MSTRG.178132"; transcript_id "MSTRG.178132.213"; exon_number "3";
chr7	StringTie	exon	99619561	99619997	1000	+	.	gene_id "MSTRG.178132"; transcript_id "MSTRG.178132.213"; exon_number "4";
chr7	StringTie	exon	99621373	99621574	1000	+	.	gene_id "MSTRG.178132"; transcript_id "MSTRG.178132.213"; exon_number "5";
chr7	StringTie	exon	99622549	99622640	1000	+	.	gene_id "MSTRG.178132"; transcript_id "MSTRG.178132.213"; exon_number "6";
chr7	StringTie	exon	99624057	99624180	1000	+	.	gene_id "MSTRG.178132"; transcript_id "MSTRG.178132.213"; exon_number "7";
chr7	StringTie	exon	99669095	99670904	1000	+	.	gene_id "MSTRG.178132"; transcript_id "MSTRG.178132.213"; exon_number "8";
chr7	StringTie	transcript	99616867	99670912	1000	+	.	gene_id "MSTRG.178132"; transcript_id "MSTRG.178132.214";
chr7	StringTie	exon	99616867	99617016	1000	+	.	gene_id "MSTRG.178132"; transcript_id "MSTRG.178132.214"; exon_number "1";
chr7	StringTie	exon	99618135	99618209	1000	+	.	gene_id "MSTRG.178132"; transcript_id "MSTRG.178132.214"; exon_number "2";
chr7	StringTie	exon	99618525	99618651	1000	+	.	gene_id "MSTRG.178132"; transcript_id "MSTRG.178132.214"; exon_number "3";
chr7	StringTie	exon	99619048	99619132	1000	+	.	gene_id "MSTRG.178132"; transcript_id "MSTRG.178132.214"; exon_number "4";
chr7	StringTie	exon	99619561	99619997	1000	+	.	gene_id "MSTRG.178132"; transcript_id "MSTRG.178132.214"; exon_number "5";
chr7	StringTie	exon	99621373	99621574	1000	+	.	gene_id "MSTRG.178132"; transcript_id "MSTRG.178132.214"; exon_number "6";
chr7	StringTie	exon	99622549	99622640	1000	+	.	gene_id "MSTRG.178132"; transcript_id "MSTRG.178132.214"; exon_number "7";
chr7	StringTie	exon	99624057	99624180	1000	+	.	gene_id "MSTRG.178132"; transcript_id "MSTRG.178132.214"; exon_number "8";
chr7	StringTie	exon	99645036	99645133	1000	+	.	gene_id "MSTRG.178132"; transcript_id "MSTRG.178132.214"; exon_number "9";
chr7	StringTie	exon	99669095	99670912	1000	+	.	gene_id "MSTRG.178132"; transcript_id "MSTRG.178132.214"; exon_number "10";
chr7	StringTie	transcript	99616878	99672569	1000	+	.	gene_id "MSTRG.178132"; transcript_id "MSTRG.178132.215";
chr7	StringTie	exon	99616878	99617016	1000	+	.	gene_id "MSTRG.178132"; transcript_id "MSTRG.178132.215"; exon_number "1";
chr7	StringTie	exon	99619561	99619993	1000	+	.	gene_id "MSTRG.178132"; transcript_id "MSTRG.178132.215"; exon_number "2";
chr7	StringTie	exon	99621373	99621574	1000	+	.	gene_id "MSTRG.178132"; transcript_id "MSTRG.178132.215"; exon_number "3";
chr7	StringTie	exon	99622549	99622640	1000	+	.	gene_id "MSTRG.178132"; transcript_id "MSTRG.178132.215"; exon_number "4";
chr7	StringTie	exon	99624057	99624180	1000	+	.	gene_id "MSTRG.178132"; transcript_id "MSTRG.178132.215"; exon_number "5";
chr7	StringTie	exon	99645036	99645133	1000	+	.	gene_id "MSTRG.178132"; transcript_id "MSTRG.178132.215"; exon_number "6";
chr7	StringTie	exon	99669095	99672569	1000	+	.	gene_id "MSTRG.178132"; transcript_id "MSTRG.178132.215"; exon_number "7";
chr7	StringTie	transcript	99616883	99674578	1000	+	.	gene_id "MSTRG.178132"; transcript_id "MSTRG.178132.216";
chr7	StringTie	exon	99616883	99617016	1000	+	.	gene_id "MSTRG.178132"; transcript_id "MSTRG.178132.216"; exon_number "1";
chr7	StringTie	exon	99618525	99618651	1000	+	.	gene_id "MSTRG.178132"; transcript_id "MSTRG.178132.216"; exon_number "2";
chr7	StringTie	exon	99619048	99619132	1000	+	.	gene_id "MSTRG.178132"; transcript_id "MSTRG.178132.216"; exon_number "3";
chr7	StringTie	exon	99619561	99619993	1000	+	.	gene_id "MSTRG.178132"; transcript_id "MSTRG.178132.216"; exon_number "4";
chr7	StringTie	exon	99621373	99621574	1000	+	.	gene_id "MSTRG.178132"; transcript_id "MSTRG.178132.216"; exon_number "5";
chr7	StringTie	exon	99622549	99622640	1000	+	.	gene_id "MSTRG.178132"; transcript_id "MSTRG.178132.216"; exon_number "6";
chr7	StringTie	exon	99624057	99624180	1000	+	.	gene_id "MSTRG.178132"; transcript_id "MSTRG.178132.216"; exon_number "7";
chr7	StringTie	exon	99645036	99645133	1000	+	.	gene_id "MSTRG.178132"; transcript_id "MSTRG.178132.216"; exon_number "8";
chr7	StringTie	exon	99669095	99674578	1000	+	.	gene_id "MSTRG.178132"; transcript_id "MSTRG.178132.216"; exon_number "9";
chr7	StringTie	transcript	99616884	99632391	1000	+	.	gene_id "MSTRG.178132"; transcript_id "MSTRG.178132.217";
chr7	StringTie	exon	99616884	99617016	1000	+	.	gene_id "MSTRG.178132"; transcript_id "MSTRG.178132.217"; exon_number "1";
chr7	StringTie	exon	99619561	99619993	1000	+	.	gene_id "MSTRG.178132"; transcript_id "MSTRG.178132.217"; exon_number "2";
chr7	StringTie	exon	99621373	99621574	1000	+	.	gene_id "MSTRG.178132"; transcript_id "MSTRG.178132.217"; exon_number "3";
chr7	StringTie	exon	99622549	99622640	1000	+	.	gene_id "MSTRG.178132"; transcript_id "MSTRG.178132.217"; exon_number "4";
chr7	StringTie	exon	99629191	99632391	1000	+	.	gene_id "MSTRG.178132"; transcript_id "MSTRG.178132.217"; exon_number "5";
chr7	StringTie	transcript	99616890	99674797	1000	+	.	gene_id "MSTRG.178132"; transcript_id "MSTRG.178132.218";
chr7	StringTie	exon	99616890	99617016	1000	+	.	gene_id "MSTRG.178132"; transcript_id "MSTRG.178132.218"; exon_number "1";
chr7	StringTie	exon	99619561	99619993	1000	+	.	gene_id "MSTRG.178132"; transcript_id "MSTRG.178132.218"; exon_number "2";
chr7	StringTie	exon	99621373	99621574	1000	+	.	gene_id "MSTRG.178132"; transcript_id "MSTRG.178132.218"; exon_number "3";
chr7	StringTie	exon	99622549	99622640	1000	+	.	gene_id "MSTRG.178132"; transcript_id "MSTRG.178132.218"; exon_number "4";
chr7	StringTie	exon	99624057	99624180	1000	+	.	gene_id "MSTRG.178132"; transcript_id "MSTRG.178132.218"; exon_number "5";
chr7	StringTie	exon	99650090	99650188	1000	+	.	gene_id "MSTRG.178132"; transcript_id "MSTRG.178132.218"; exon_number "6";
chr7	StringTie	exon	99669095	99674797	1000	+	.	gene_id "MSTRG.178132"; transcript_id "MSTRG.178132.218"; exon_number "7";
chr7	StringTie	transcript	99616890	99672549	1000	+	.	gene_id "MSTRG.178132"; transcript_id "MSTRG.178132.219";
chr7	StringTie	exon	99616890	99616989	1000	+	.	gene_id "MSTRG.178132"; transcript_id "MSTRG.178132.219"; exon_number "1";
chr7	StringTie	exon	99618525	99618651	1000	+	.	gene_id "MSTRG.178132"; transcript_id "MSTRG.178132.219"; exon_number "2";
chr7	StringTie	exon	99619048	99619132	1000	+	.	gene_id "MSTRG.178132"; transcript_id "MSTRG.178132.219"; exon_number "3";
chr7	StringTie	exon	99619561	99619993	1000	+	.	gene_id "MSTRG.178132"; transcript_id "MSTRG.178132.219"; exon_number "4";
chr7	StringTie	exon	99621373	99621574	1000	+	.	gene_id "MSTRG.178132"; transcript_id "MSTRG.178132.219"; exon_number "5";
chr7	StringTie	exon	99622549	99622640	1000	+	.	gene_id "MSTRG.178132"; transcript_id "MSTRG.178132.219"; exon_number "6";
chr7	StringTie	exon	99624057	99624180	1000	+	.	gene_id "MSTRG.178132"; transcript_id "MSTRG.178132.219"; exon_number "7";
chr7	StringTie	exon	99645036	99645133	1000	+	.	gene_id "MSTRG.178132"; transcript_id "MSTRG.178132.219"; exon_number "8";
chr7	StringTie	exon	99669095	99672549	1000	+	.	gene_id "MSTRG.178132"; transcript_id "MSTRG.178132.219"; exon_number "9";
chr7	StringTie	transcript	99557749	99576572	1000	+	.	gene_id "MSTRG.178132"; transcript_id "MSTRG.178132.22";
chr7	StringTie	exon	99557749	99559017	1000	+	.	gene_id "MSTRG.178132"; transcript_id "MSTRG.178132.22"; exon_number "1";
chr7	StringTie	exon	99560533	99560695	1000	+	.	gene_id "MSTRG.178132"; transcript_id "MSTRG.178132.22"; exon_number "2";
chr7	StringTie	exon	99561888	99561973	1000	+	.	gene_id "MSTRG.178132"; transcript_id "MSTRG.178132.22"; exon_number "3";
chr7	StringTie	exon	99562368	99562494	1000	+	.	gene_id "MSTRG.178132"; transcript_id "MSTRG.178132.22"; exon_number "4";
chr7	StringTie	exon	99572245	99576572	1000	+	.	gene_id "MSTRG.178132"; transcript_id "MSTRG.178132.22"; exon_number "5";
chr7	StringTie	transcript	99616890	99670897	1000	+	.	gene_id "MSTRG.178132"; transcript_id "MSTRG.178132.220";
chr7	StringTie	exon	99616890	99616989	1000	+	.	gene_id "MSTRG.178132"; transcript_id "MSTRG.178132.220"; exon_number "1";
chr7	StringTie	exon	99618525	99618651	1000	+	.	gene_id "MSTRG.178132"; transcript_id "MSTRG.178132.220"; exon_number "2";
chr7	StringTie	exon	99619048	99619132	1000	+	.	gene_id "MSTRG.178132"; transcript_id "MSTRG.178132.220"; exon_number "3";
chr7	StringTie	exon	99619561	99619993	1000	+	.	gene_id "MSTRG.178132"; transcript_id "MSTRG.178132.220"; exon_number "4";
chr7	StringTie	exon	99669095	99670897	1000	+	.	gene_id "MSTRG.178132"; transcript_id "MSTRG.178132.220"; exon_number "5";
chr7	StringTie	transcript	99616890	99630271	1000	+	.	gene_id "MSTRG.178132"; transcript_id "MSTRG.178132.221";
chr7	StringTie	exon	99616890	99617016	1000	+	.	gene_id "MSTRG.178132"; transcript_id "MSTRG.178132.221"; exon_number "1";
chr7	StringTie	exon	99618135	99618209	1000	+	.	gene_id "MSTRG.178132"; transcript_id "MSTRG.178132.221"; exon_number "2";
chr7	StringTie	exon	99618525	99618651	1000	+	.	gene_id "MSTRG.178132"; transcript_id "MSTRG.178132.221"; exon_number "3";
chr7	StringTie	exon	99619561	99619993	1000	+	.	gene_id "MSTRG.178132"; transcript_id "MSTRG.178132.221"; exon_number "4";
chr7	StringTie	exon	99621373	99621574	1000	+	.	gene_id "MSTRG.178132"; transcript_id "MSTRG.178132.221"; exon_number "5";
chr7	StringTie	exon	99629191	99630271	1000	+	.	gene_id "MSTRG.178132"; transcript_id "MSTRG.178132.221"; exon_number "6";
chr7	StringTie	transcript	99616905	99630908	1000	+	.	gene_id "MSTRG.178132"; transcript_id "MSTRG.178132.222";
chr7	StringTie	exon	99616905	99617241	1000	+	.	gene_id "MSTRG.178132"; transcript_id "MSTRG.178132.222"; exon_number "1";
chr7	StringTie	exon	99618525	99618651	1000	+	.	gene_id "MSTRG.178132"; transcript_id "MSTRG.178132.222"; exon_number "2";
chr7	StringTie	exon	99619048	99619132	1000	+	.	gene_id "MSTRG.178132"; transcript_id "MSTRG.178132.222"; exon_number "3";
chr7	StringTie	exon	99619561	99619993	1000	+	.	gene_id "MSTRG.178132"; transcript_id "MSTRG.178132.222"; exon_number "4";
chr7	StringTie	exon	99621373	99621436	1000	+	.	gene_id "MSTRG.178132"; transcript_id "MSTRG.178132.222"; exon_number "5";
chr7	StringTie	exon	99630658	99630908	1000	+	.	gene_id "MSTRG.178132"; transcript_id "MSTRG.178132.222"; exon_number "6";
chr7	StringTie	transcript	99616932	99632534	1000	+	.	gene_id "MSTRG.178132"; transcript_id "MSTRG.178132.223";
chr7	StringTie	exon	99616932	99617058	1000	+	.	gene_id "MSTRG.178132"; transcript_id "MSTRG.178132.223"; exon_number "1";
chr7	StringTie	exon	99618525	99618651	1000	+	.	gene_id "MSTRG.178132"; transcript_id "MSTRG.178132.223"; exon_number "2";
chr7	StringTie	exon	99619048	99619132	1000	+	.	gene_id "MSTRG.178132"; transcript_id "MSTRG.178132.223"; exon_number "3";
chr7	StringTie	exon	99619561	99619993	1000	+	.	gene_id "MSTRG.178132"; transcript_id "MSTRG.178132.223"; exon_number "4";
chr7	StringTie	exon	99621373	99621574	1000	+	.	gene_id "MSTRG.178132"; transcript_id "MSTRG.178132.223"; exon_number "5";
chr7	StringTie	exon	99622549	99622640	1000	+	.	gene_id "MSTRG.178132"; transcript_id "MSTRG.178132.223"; exon_number "6";
chr7	StringTie	exon	99624057	99624180	1000	+	.	gene_id "MSTRG.178132"; transcript_id "MSTRG.178132.223"; exon_number "7";
chr7	StringTie	exon	99629191	99632534	1000	+	.	gene_id "MSTRG.178132"; transcript_id "MSTRG.178132.223"; exon_number "8";
chr7	StringTie	transcript	99616932	99632464	1000	+	.	gene_id "MSTRG.178132"; transcript_id "MSTRG.178132.224";
chr7	StringTie	exon	99616932	99616989	1000	+	.	gene_id "MSTRG.178132"; transcript_id "MSTRG.178132.224"; exon_number "1";
chr7	StringTie	exon	99618525	99618651	1000	+	.	gene_id "MSTRG.178132"; transcript_id "MSTRG.178132.224"; exon_number "2";
chr7	StringTie	exon	99619048	99619143	1000	+	.	gene_id "MSTRG.178132"; transcript_id "MSTRG.178132.224"; exon_number "3";
chr7	StringTie	exon	99619561	99619993	1000	+	.	gene_id "MSTRG.178132"; transcript_id "MSTRG.178132.224"; exon_number "4";
chr7	StringTie	exon	99621373	99621574	1000	+	.	gene_id "MSTRG.178132"; transcript_id "MSTRG.178132.224"; exon_number "5";
chr7	StringTie	exon	99622549	99622640	1000	+	.	gene_id "MSTRG.178132"; transcript_id "MSTRG.178132.224"; exon_number "6";
chr7	StringTie	exon	99624057	99624180	1000	+	.	gene_id "MSTRG.178132"; transcript_id "MSTRG.178132.224"; exon_number "7";
chr7	StringTie	exon	99629191	99632464	1000	+	.	gene_id "MSTRG.178132"; transcript_id "MSTRG.178132.224"; exon_number "8";
chr7	StringTie	transcript	99616947	99670910	1000	+	.	gene_id "MSTRG.178132"; transcript_id "MSTRG.178132.226";
chr7	StringTie	exon	99616947	99617016	1000	+	.	gene_id "MSTRG.178132"; transcript_id "MSTRG.178132.226"; exon_number "1";
chr7	StringTie	exon	99619561	99619997	1000	+	.	gene_id "MSTRG.178132"; transcript_id "MSTRG.178132.226"; exon_number "2";
chr7	StringTie	exon	99621373	99621574	1000	+	.	gene_id "MSTRG.178132"; transcript_id "MSTRG.178132.226"; exon_number "3";
chr7	StringTie	exon	99622549	99622640	1000	+	.	gene_id "MSTRG.178132"; transcript_id "MSTRG.178132.226"; exon_number "4";
chr7	StringTie	exon	99624057	99624180	1000	+	.	gene_id "MSTRG.178132"; transcript_id "MSTRG.178132.226"; exon_number "5";
chr7	StringTie	exon	99645036	99645133	1000	+	.	gene_id "MSTRG.178132"; transcript_id "MSTRG.178132.226"; exon_number "6";
chr7	StringTie	exon	99669095	99670910	1000	+	.	gene_id "MSTRG.178132"; transcript_id "MSTRG.178132.226"; exon_number "7";
chr7	StringTie	transcript	99616949	99670905	1000	+	.	gene_id "MSTRG.178132"; transcript_id "MSTRG.178132.229";
chr7	StringTie	exon	99616949	99617016	1000	+	.	gene_id "MSTRG.178132"; transcript_id "MSTRG.178132.229"; exon_number "1";
chr7	StringTie	exon	99622549	99622640	1000	+	.	gene_id "MSTRG.178132"; transcript_id "MSTRG.178132.229"; exon_number "2";
chr7	StringTie	exon	99624057	99624180	1000	+	.	gene_id "MSTRG.178132"; transcript_id "MSTRG.178132.229"; exon_number "3";
chr7	StringTie	exon	99669095	99670905	1000	+	.	gene_id "MSTRG.178132"; transcript_id "MSTRG.178132.229"; exon_number "4";
chr7	StringTie	transcript	99557749	99576469	1000	+	.	gene_id "MSTRG.178132"; transcript_id "MSTRG.178132.23";
chr7	StringTie	exon	99557749	99559007	1000	+	.	gene_id "MSTRG.178132"; transcript_id "MSTRG.178132.23"; exon_number "1";
chr7	StringTie	exon	99560533	99560695	1000	+	.	gene_id "MSTRG.178132"; transcript_id "MSTRG.178132.23"; exon_number "2";
chr7	StringTie	exon	99572245	99576469	1000	+	.	gene_id "MSTRG.178132"; transcript_id "MSTRG.178132.23"; exon_number "3";
chr7	StringTie	transcript	99616949	99645154	1000	+	.	gene_id "MSTRG.178132"; transcript_id "MSTRG.178132.230";
chr7	StringTie	exon	99616949	99616989	1000	+	.	gene_id "MSTRG.178132"; transcript_id "MSTRG.178132.230"; exon_number "1";
chr7	StringTie	exon	99618525	99618651	1000	+	.	gene_id "MSTRG.178132"; transcript_id "MSTRG.178132.230"; exon_number "2";
chr7	StringTie	exon	99619561	99619993	1000	+	.	gene_id "MSTRG.178132"; transcript_id "MSTRG.178132.230"; exon_number "3";
chr7	StringTie	exon	99621373	99621574	1000	+	.	gene_id "MSTRG.178132"; transcript_id "MSTRG.178132.230"; exon_number "4";
chr7	StringTie	exon	99622549	99622640	1000	+	.	gene_id "MSTRG.178132"; transcript_id "MSTRG.178132.230"; exon_number "5";
chr7	StringTie	exon	99624057	99624180	1000	+	.	gene_id "MSTRG.178132"; transcript_id "MSTRG.178132.230"; exon_number "6";
chr7	StringTie	exon	99645036	99645154	1000	+	.	gene_id "MSTRG.178132"; transcript_id "MSTRG.178132.230"; exon_number "7";
chr7	StringTie	transcript	99616949	99632386	1000	+	.	gene_id "MSTRG.178132"; transcript_id "MSTRG.178132.231";
chr7	StringTie	exon	99616949	99616989	1000	+	.	gene_id "MSTRG.178132"; transcript_id "MSTRG.178132.231"; exon_number "1";
chr7	StringTie	exon	99618525	99618651	1000	+	.	gene_id "MSTRG.178132"; transcript_id "MSTRG.178132.231"; exon_number "2";
chr7	StringTie	exon	99619048	99619132	1000	+	.	gene_id "MSTRG.178132"; transcript_id "MSTRG.178132.231"; exon_number "3";
chr7	StringTie	exon	99619561	99620713	1000	+	.	gene_id "MSTRG.178132"; transcript_id "MSTRG.178132.231"; exon_number "4";
chr7	StringTie	exon	99621373	99621574	1000	+	.	gene_id "MSTRG.178132"; transcript_id "MSTRG.178132.231"; exon_number "5";
chr7	StringTie	exon	99622549	99622640	1000	+	.	gene_id "MSTRG.178132"; transcript_id "MSTRG.178132.231"; exon_number "6";
chr7	StringTie	exon	99624057	99624180	1000	+	.	gene_id "MSTRG.178132"; transcript_id "MSTRG.178132.231"; exon_number "7";
chr7	StringTie	exon	99629191	99632386	1000	+	.	gene_id "MSTRG.178132"; transcript_id "MSTRG.178132.231"; exon_number "8";
chr7	StringTie	transcript	99616949	99670905	1000	+	.	gene_id "MSTRG.178132"; transcript_id "MSTRG.178132.232";
chr7	StringTie	exon	99616949	99616989	1000	+	.	gene_id "MSTRG.178132"; transcript_id "MSTRG.178132.232"; exon_number "1";
chr7	StringTie	exon	99618525	99618651	1000	+	.	gene_id "MSTRG.178132"; transcript_id "MSTRG.178132.232"; exon_number "2";
chr7	StringTie	exon	99619048	99619132	1000	+	.	gene_id "MSTRG.178132"; transcript_id "MSTRG.178132.232"; exon_number "3";
chr7	StringTie	exon	99619561	99620713	1000	+	.	gene_id "MSTRG.178132"; transcript_id "MSTRG.178132.232"; exon_number "4";
chr7	StringTie	exon	99621373	99621574	1000	+	.	gene_id "MSTRG.178132"; transcript_id "MSTRG.178132.232"; exon_number "5";
chr7	StringTie	exon	99622549	99622640	1000	+	.	gene_id "MSTRG.178132"; transcript_id "MSTRG.178132.232"; exon_number "6";
chr7	StringTie	exon	99624057	99624180	1000	+	.	gene_id "MSTRG.178132"; transcript_id "MSTRG.178132.232"; exon_number "7";
chr7	StringTie	exon	99669095	99670905	1000	+	.	gene_id "MSTRG.178132"; transcript_id "MSTRG.178132.232"; exon_number "8";
chr7	StringTie	transcript	99616949	99632373	1000	+	.	gene_id "MSTRG.178132"; transcript_id "MSTRG.178132.233";
chr7	StringTie	exon	99616949	99617241	1000	+	.	gene_id "MSTRG.178132"; transcript_id "MSTRG.178132.233"; exon_number "1";
chr7	StringTie	exon	99618104	99618209	1000	+	.	gene_id "MSTRG.178132"; transcript_id "MSTRG.178132.233"; exon_number "2";
chr7	StringTie	exon	99618525	99618651	1000	+	.	gene_id "MSTRG.178132"; transcript_id "MSTRG.178132.233"; exon_number "3";
chr7	StringTie	exon	99619048	99619132	1000	+	.	gene_id "MSTRG.178132"; transcript_id "MSTRG.178132.233"; exon_number "4";
chr7	StringTie	exon	99619561	99619993	1000	+	.	gene_id "MSTRG.178132"; transcript_id "MSTRG.178132.233"; exon_number "5";
chr7	StringTie	exon	99621373	99621574	1000	+	.	gene_id "MSTRG.178132"; transcript_id "MSTRG.178132.233"; exon_number "6";
chr7	StringTie	exon	99622549	99622640	1000	+	.	gene_id "MSTRG.178132"; transcript_id "MSTRG.178132.233"; exon_number "7";
chr7	StringTie	exon	99624057	99624180	1000	+	.	gene_id "MSTRG.178132"; transcript_id "MSTRG.178132.233"; exon_number "8";
chr7	StringTie	exon	99629191	99632373	1000	+	.	gene_id "MSTRG.178132"; transcript_id "MSTRG.178132.233"; exon_number "9";
chr7	StringTie	transcript	99616950	99672430	1000	+	.	gene_id "MSTRG.178132"; transcript_id "MSTRG.178132.234";
chr7	StringTie	exon	99616950	99617016	1000	+	.	gene_id "MSTRG.178132"; transcript_id "MSTRG.178132.234"; exon_number "1";
chr7	StringTie	exon	99619048	99619132	1000	+	.	gene_id "MSTRG.178132"; transcript_id "MSTRG.178132.234"; exon_number "2";
chr7	StringTie	exon	99619561	99619993	1000	+	.	gene_id "MSTRG.178132"; transcript_id "MSTRG.178132.234"; exon_number "3";
chr7	StringTie	exon	99621373	99621574	1000	+	.	gene_id "MSTRG.178132"; transcript_id "MSTRG.178132.234"; exon_number "4";
chr7	StringTie	exon	99622549	99622640	1000	+	.	gene_id "MSTRG.178132"; transcript_id "MSTRG.178132.234"; exon_number "5";
chr7	StringTie	exon	99624057	99624180	1000	+	.	gene_id "MSTRG.178132"; transcript_id "MSTRG.178132.234"; exon_number "6";
chr7	StringTie	exon	99645036	99645133	1000	+	.	gene_id "MSTRG.178132"; transcript_id "MSTRG.178132.234"; exon_number "7";
chr7	StringTie	exon	99669095	99672430	1000	+	.	gene_id "MSTRG.178132"; transcript_id "MSTRG.178132.234"; exon_number "8";
chr7	StringTie	transcript	99616950	99632498	1000	+	.	gene_id "MSTRG.178132"; transcript_id "MSTRG.178132.235";
chr7	StringTie	exon	99616950	99616989	1000	+	.	gene_id "MSTRG.178132"; transcript_id "MSTRG.178132.235"; exon_number "1";
chr7	StringTie	exon	99618104	99618209	1000	+	.	gene_id "MSTRG.178132"; transcript_id "MSTRG.178132.235"; exon_number "2";
chr7	StringTie	exon	99618525	99618651	1000	+	.	gene_id "MSTRG.178132"; transcript_id "MSTRG.178132.235"; exon_number "3";
chr7	StringTie	exon	99619048	99619132	1000	+	.	gene_id "MSTRG.178132"; transcript_id "MSTRG.178132.235"; exon_number "4";
chr7	StringTie	exon	99619561	99619993	1000	+	.	gene_id "MSTRG.178132"; transcript_id "MSTRG.178132.235"; exon_number "5";
chr7	StringTie	exon	99621373	99621574	1000	+	.	gene_id "MSTRG.178132"; transcript_id "MSTRG.178132.235"; exon_number "6";
chr7	StringTie	exon	99622549	99622640	1000	+	.	gene_id "MSTRG.178132"; transcript_id "MSTRG.178132.235"; exon_number "7";
chr7	StringTie	exon	99624057	99624180	1000	+	.	gene_id "MSTRG.178132"; transcript_id "MSTRG.178132.235"; exon_number "8";
chr7	StringTie	exon	99629191	99632498	1000	+	.	gene_id "MSTRG.178132"; transcript_id "MSTRG.178132.235"; exon_number "9";
chr7	StringTie	transcript	99616952	99647599	1000	+	.	gene_id "MSTRG.178132"; transcript_id "MSTRG.178132.236";
chr7	StringTie	exon	99616952	99617016	1000	+	.	gene_id "MSTRG.178132"; transcript_id "MSTRG.178132.236"; exon_number "1";
chr7	StringTie	exon	99618525	99618651	1000	+	.	gene_id "MSTRG.178132"; transcript_id "MSTRG.178132.236"; exon_number "2";
chr7	StringTie	exon	99619048	99619132	1000	+	.	gene_id "MSTRG.178132"; transcript_id "MSTRG.178132.236"; exon_number "3";
chr7	StringTie	exon	99619561	99619997	1000	+	.	gene_id "MSTRG.178132"; transcript_id "MSTRG.178132.236"; exon_number "4";
chr7	StringTie	exon	99621373	99621574	1000	+	.	gene_id "MSTRG.178132"; transcript_id "MSTRG.178132.236"; exon_number "5";
chr7	StringTie	exon	99622549	99622640	1000	+	.	gene_id "MSTRG.178132"; transcript_id "MSTRG.178132.236"; exon_number "6";
chr7	StringTie	exon	99624057	99624180	1000	+	.	gene_id "MSTRG.178132"; transcript_id "MSTRG.178132.236"; exon_number "7";
chr7	StringTie	exon	99647471	99647599	1000	+	.	gene_id "MSTRG.178132"; transcript_id "MSTRG.178132.236"; exon_number "8";
chr7	StringTie	transcript	99616956	99630271	1000	+	.	gene_id "MSTRG.178132"; transcript_id "MSTRG.178132.239";
chr7	StringTie	exon	99616956	99617058	1000	+	.	gene_id "MSTRG.178132"; transcript_id "MSTRG.178132.239"; exon_number "1";
chr7	StringTie	exon	99618525	99618651	1000	+	.	gene_id "MSTRG.178132"; transcript_id "MSTRG.178132.239"; exon_number "2";
chr7	StringTie	exon	99619048	99619132	1000	+	.	gene_id "MSTRG.178132"; transcript_id "MSTRG.178132.239"; exon_number "3";
chr7	StringTie	exon	99619561	99619993	1000	+	.	gene_id "MSTRG.178132"; transcript_id "MSTRG.178132.239"; exon_number "4";
chr7	StringTie	exon	99621373	99621574	1000	+	.	gene_id "MSTRG.178132"; transcript_id "MSTRG.178132.239"; exon_number "5";
chr7	StringTie	exon	99629191	99630271	1000	+	.	gene_id "MSTRG.178132"; transcript_id "MSTRG.178132.239"; exon_number "6";
chr7	StringTie	transcript	99557749	99576701	1000	+	.	gene_id "MSTRG.178132"; transcript_id "MSTRG.178132.24";
chr7	StringTie	exon	99557749	99559017	1000	+	.	gene_id "MSTRG.178132"; transcript_id "MSTRG.178132.24"; exon_number "1";
chr7	StringTie	exon	99560533	99560695	1000	+	.	gene_id "MSTRG.178132"; transcript_id "MSTRG.178132.24"; exon_number "2";
chr7	StringTie	exon	99562368	99562494	1000	+	.	gene_id "MSTRG.178132"; transcript_id "MSTRG.178132.24"; exon_number "3";
chr7	StringTie	exon	99571688	99571792	1000	+	.	gene_id "MSTRG.178132"; transcript_id "MSTRG.178132.24"; exon_number "4";
chr7	StringTie	exon	99572245	99576701	1000	+	.	gene_id "MSTRG.178132"; transcript_id "MSTRG.178132.24"; exon_number "5";
chr7	StringTie	transcript	99616957	99632409	1000	+	.	gene_id "MSTRG.178132"; transcript_id "MSTRG.178132.240";
chr7	StringTie	exon	99616957	99617016	1000	+	.	gene_id "MSTRG.178132"; transcript_id "MSTRG.178132.240"; exon_number "1";
chr7	StringTie	exon	99619048	99619132	1000	+	.	gene_id "MSTRG.178132"; transcript_id "MSTRG.178132.240"; exon_number "2";
chr7	StringTie	exon	99619561	99619993	1000	+	.	gene_id "MSTRG.178132"; transcript_id "MSTRG.178132.240"; exon_number "3";
chr7	StringTie	exon	99621373	99621574	1000	+	.	gene_id "MSTRG.178132"; transcript_id "MSTRG.178132.240"; exon_number "4";
chr7	StringTie	exon	99622549	99622640	1000	+	.	gene_id "MSTRG.178132"; transcript_id "MSTRG.178132.240"; exon_number "5";
chr7	StringTie	exon	99624057	99624180	1000	+	.	gene_id "MSTRG.178132"; transcript_id "MSTRG.178132.240"; exon_number "6";
chr7	StringTie	exon	99629191	99632409	1000	+	.	gene_id "MSTRG.178132"; transcript_id "MSTRG.178132.240"; exon_number "7";
chr7	StringTie	transcript	99616958	99632385	1000	+	.	gene_id "MSTRG.178132"; transcript_id "MSTRG.178132.241";
chr7	StringTie	exon	99616958	99617016	1000	+	.	gene_id "MSTRG.178132"; transcript_id "MSTRG.178132.241"; exon_number "1";
chr7	StringTie	exon	99618135	99618209	1000	+	.	gene_id "MSTRG.178132"; transcript_id "MSTRG.178132.241"; exon_number "2";
chr7	StringTie	exon	99618525	99618651	1000	+	.	gene_id "MSTRG.178132"; transcript_id "MSTRG.178132.241"; exon_number "3";
chr7	StringTie	exon	99619561	99619997	1000	+	.	gene_id "MSTRG.178132"; transcript_id "MSTRG.178132.241"; exon_number "4";
chr7	StringTie	exon	99621373	99621574	1000	+	.	gene_id "MSTRG.178132"; transcript_id "MSTRG.178132.241"; exon_number "5";
chr7	StringTie	exon	99622549	99622640	1000	+	.	gene_id "MSTRG.178132"; transcript_id "MSTRG.178132.241"; exon_number "6";
chr7	StringTie	exon	99624057	99624180	1000	+	.	gene_id "MSTRG.178132"; transcript_id "MSTRG.178132.241"; exon_number "7";
chr7	StringTie	exon	99629191	99632385	1000	+	.	gene_id "MSTRG.178132"; transcript_id "MSTRG.178132.241"; exon_number "8";
chr7	StringTie	transcript	99616962	99632408	1000	+	.	gene_id "MSTRG.178132"; transcript_id "MSTRG.178132.242";
chr7	StringTie	exon	99616962	99617016	1000	+	.	gene_id "MSTRG.178132"; transcript_id "MSTRG.178132.242"; exon_number "1";
chr7	StringTie	exon	99618525	99618651	1000	+	.	gene_id "MSTRG.178132"; transcript_id "MSTRG.178132.242"; exon_number "2";
chr7	StringTie	exon	99619561	99619993	1000	+	.	gene_id "MSTRG.178132"; transcript_id "MSTRG.178132.242"; exon_number "3";
chr7	StringTie	exon	99621373	99621574	1000	+	.	gene_id "MSTRG.178132"; transcript_id "MSTRG.178132.242"; exon_number "4";
chr7	StringTie	exon	99622549	99622640	1000	+	.	gene_id "MSTRG.178132"; transcript_id "MSTRG.178132.242"; exon_number "5";
chr7	StringTie	exon	99629191	99632408	1000	+	.	gene_id "MSTRG.178132"; transcript_id "MSTRG.178132.242"; exon_number "6";
chr7	StringTie	transcript	99616962	99632464	1000	+	.	gene_id "MSTRG.178132"; transcript_id "MSTRG.178132.243";
chr7	StringTie	exon	99616962	99617016	1000	+	.	gene_id "MSTRG.178132"; transcript_id "MSTRG.178132.243"; exon_number "1";
chr7	StringTie	exon	99618132	99618209	1000	+	.	gene_id "MSTRG.178132"; transcript_id "MSTRG.178132.243"; exon_number "2";
chr7	StringTie	exon	99618525	99618651	1000	+	.	gene_id "MSTRG.178132"; transcript_id "MSTRG.178132.243"; exon_number "3";
chr7	StringTie	exon	99619048	99619132	1000	+	.	gene_id "MSTRG.178132"; transcript_id "MSTRG.178132.243"; exon_number "4";
chr7	StringTie	exon	99619561	99619993	1000	+	.	gene_id "MSTRG.178132"; transcript_id "MSTRG.178132.243"; exon_number "5";
chr7	StringTie	exon	99621373	99621574	1000	+	.	gene_id "MSTRG.178132"; transcript_id "MSTRG.178132.243"; exon_number "6";
chr7	StringTie	exon	99622549	99622640	1000	+	.	gene_id "MSTRG.178132"; transcript_id "MSTRG.178132.243"; exon_number "7";
chr7	StringTie	exon	99624057	99624180	1000	+	.	gene_id "MSTRG.178132"; transcript_id "MSTRG.178132.243"; exon_number "8";
chr7	StringTie	exon	99629191	99632464	1000	+	.	gene_id "MSTRG.178132"; transcript_id "MSTRG.178132.243"; exon_number "9";
chr7	StringTie	transcript	99616963	99632407	1000	+	.	gene_id "MSTRG.178132"; transcript_id "MSTRG.178132.244";
chr7	StringTie	exon	99616963	99617016	1000	+	.	gene_id "MSTRG.178132"; transcript_id "MSTRG.178132.244"; exon_number "1";
chr7	StringTie	exon	99618525	99618651	1000	+	.	gene_id "MSTRG.178132"; transcript_id "MSTRG.178132.244"; exon_number "2";
chr7	StringTie	exon	99619048	99619132	1000	+	.	gene_id "MSTRG.178132"; transcript_id "MSTRG.178132.244"; exon_number "3";
chr7	StringTie	exon	99619561	99619993	1000	+	.	gene_id "MSTRG.178132"; transcript_id "MSTRG.178132.244"; exon_number "4";
chr7	StringTie	exon	99621373	99621574	1000	+	.	gene_id "MSTRG.178132"; transcript_id "MSTRG.178132.244"; exon_number "5";
chr7	StringTie	exon	99622549	99622640	1000	+	.	gene_id "MSTRG.178132"; transcript_id "MSTRG.178132.244"; exon_number "6";
chr7	StringTie	exon	99629191	99632407	1000	+	.	gene_id "MSTRG.178132"; transcript_id "MSTRG.178132.244"; exon_number "7";
chr7	StringTie	transcript	99616963	99632437	1000	+	.	gene_id "MSTRG.178132"; transcript_id "MSTRG.178132.245";
chr7	StringTie	exon	99616963	99617058	1000	+	.	gene_id "MSTRG.178132"; transcript_id "MSTRG.178132.245"; exon_number "1";
chr7	StringTie	exon	99618525	99618651	1000	+	.	gene_id "MSTRG.178132"; transcript_id "MSTRG.178132.245"; exon_number "2";
chr7	StringTie	exon	99619048	99619132	1000	+	.	gene_id "MSTRG.178132"; transcript_id "MSTRG.178132.245"; exon_number "3";
chr7	StringTie	exon	99619561	99619997	1000	+	.	gene_id "MSTRG.178132"; transcript_id "MSTRG.178132.245"; exon_number "4";
chr7	StringTie	exon	99621373	99621574	1000	+	.	gene_id "MSTRG.178132"; transcript_id "MSTRG.178132.245"; exon_number "5";
chr7	StringTie	exon	99622549	99622640	1000	+	.	gene_id "MSTRG.178132"; transcript_id "MSTRG.178132.245"; exon_number "6";
chr7	StringTie	exon	99624057	99624180	1000	+	.	gene_id "MSTRG.178132"; transcript_id "MSTRG.178132.245"; exon_number "7";
chr7	StringTie	exon	99629191	99632437	1000	+	.	gene_id "MSTRG.178132"; transcript_id "MSTRG.178132.245"; exon_number "8";
chr7	StringTie	transcript	99616963	99650112	1000	+	.	gene_id "MSTRG.178132"; transcript_id "MSTRG.178132.246";
chr7	StringTie	exon	99616963	99616989	1000	+	.	gene_id "MSTRG.178132"; transcript_id "MSTRG.178132.246"; exon_number "1";
chr7	StringTie	exon	99618525	99618651	1000	+	.	gene_id "MSTRG.178132"; transcript_id "MSTRG.178132.246"; exon_number "2";
chr7	StringTie	exon	99619048	99619132	1000	+	.	gene_id "MSTRG.178132"; transcript_id "MSTRG.178132.246"; exon_number "3";
chr7	StringTie	exon	99619561	99619993	1000	+	.	gene_id "MSTRG.178132"; transcript_id "MSTRG.178132.246"; exon_number "4";
chr7	StringTie	exon	99621373	99621574	1000	+	.	gene_id "MSTRG.178132"; transcript_id "MSTRG.178132.246"; exon_number "5";
chr7	StringTie	exon	99622549	99622640	1000	+	.	gene_id "MSTRG.178132"; transcript_id "MSTRG.178132.246"; exon_number "6";
chr7	StringTie	exon	99624057	99624180	1000	+	.	gene_id "MSTRG.178132"; transcript_id "MSTRG.178132.246"; exon_number "7";
chr7	StringTie	exon	99650090	99650112	1000	+	.	gene_id "MSTRG.178132"; transcript_id "MSTRG.178132.246"; exon_number "8";
chr7	StringTie	transcript	99616969	99647649	1000	+	.	gene_id "MSTRG.178132"; transcript_id "MSTRG.178132.248";
chr7	StringTie	exon	99616969	99617016	1000	+	.	gene_id "MSTRG.178132"; transcript_id "MSTRG.178132.248"; exon_number "1";
chr7	StringTie	exon	99618525	99618651	1000	+	.	gene_id "MSTRG.178132"; transcript_id "MSTRG.178132.248"; exon_number "2";
chr7	StringTie	exon	99619048	99619132	1000	+	.	gene_id "MSTRG.178132"; transcript_id "MSTRG.178132.248"; exon_number "3";
chr7	StringTie	exon	99619561	99619993	1000	+	.	gene_id "MSTRG.178132"; transcript_id "MSTRG.178132.248"; exon_number "4";
chr7	StringTie	exon	99621373	99621574	1000	+	.	gene_id "MSTRG.178132"; transcript_id "MSTRG.178132.248"; exon_number "5";
chr7	StringTie	exon	99622549	99622640	1000	+	.	gene_id "MSTRG.178132"; transcript_id "MSTRG.178132.248"; exon_number "6";
chr7	StringTie	exon	99624057	99624180	1000	+	.	gene_id "MSTRG.178132"; transcript_id "MSTRG.178132.248"; exon_number "7";
chr7	StringTie	exon	99647471	99647649	1000	+	.	gene_id "MSTRG.178132"; transcript_id "MSTRG.178132.248"; exon_number "8";
chr7	StringTie	transcript	99616975	99672903	1000	+	.	gene_id "MSTRG.178132"; transcript_id "MSTRG.178132.249";
chr7	StringTie	exon	99616975	99617016	1000	+	.	gene_id "MSTRG.178132"; transcript_id "MSTRG.178132.249"; exon_number "1";
chr7	StringTie	exon	99618525	99618651	1000	+	.	gene_id "MSTRG.178132"; transcript_id "MSTRG.178132.249"; exon_number "2";
chr7	StringTie	exon	99619048	99619132	1000	+	.	gene_id "MSTRG.178132"; transcript_id "MSTRG.178132.249"; exon_number "3";
chr7	StringTie	exon	99619561	99619997	1000	+	.	gene_id "MSTRG.178132"; transcript_id "MSTRG.178132.249"; exon_number "4";
chr7	StringTie	exon	99621373	99621574	1000	+	.	gene_id "MSTRG.178132"; transcript_id "MSTRG.178132.249"; exon_number "5";
chr7	StringTie	exon	99622549	99622640	1000	+	.	gene_id "MSTRG.178132"; transcript_id "MSTRG.178132.249"; exon_number "6";
chr7	StringTie	exon	99624057	99624180	1000	+	.	gene_id "MSTRG.178132"; transcript_id "MSTRG.178132.249"; exon_number "7";
chr7	StringTie	exon	99645036	99645133	1000	+	.	gene_id "MSTRG.178132"; transcript_id "MSTRG.178132.249"; exon_number "8";
chr7	StringTie	exon	99669095	99672903	1000	+	.	gene_id "MSTRG.178132"; transcript_id "MSTRG.178132.249"; exon_number "9";
chr7	StringTie	transcript	99557749	99576470	1000	+	.	gene_id "MSTRG.178132"; transcript_id "MSTRG.178132.25";
chr7	StringTie	exon	99557749	99559017	1000	+	.	gene_id "MSTRG.178132"; transcript_id "MSTRG.178132.25"; exon_number "1";
chr7	StringTie	exon	99560533	99560695	1000	+	.	gene_id "MSTRG.178132"; transcript_id "MSTRG.178132.25"; exon_number "2";
chr7	StringTie	exon	99561888	99561973	1000	+	.	gene_id "MSTRG.178132"; transcript_id "MSTRG.178132.25"; exon_number "3";
chr7	StringTie	exon	99562368	99562494	1000	+	.	gene_id "MSTRG.178132"; transcript_id "MSTRG.178132.25"; exon_number "4";
chr7	StringTie	exon	99563863	99565074	1000	+	.	gene_id "MSTRG.178132"; transcript_id "MSTRG.178132.25"; exon_number "5";
chr7	StringTie	exon	99568011	99571148	1000	+	.	gene_id "MSTRG.178132"; transcript_id "MSTRG.178132.25"; exon_number "6";
chr7	StringTie	exon	99571260	99576470	1000	+	.	gene_id "MSTRG.178132"; transcript_id "MSTRG.178132.25"; exon_number "7";
chr7	StringTie	transcript	99617080	99670899	1000	+	.	gene_id "MSTRG.178132"; transcript_id "MSTRG.178132.250";
chr7	StringTie	exon	99617080	99617241	1000	+	.	gene_id "MSTRG.178132"; transcript_id "MSTRG.178132.250"; exon_number "1";
chr7	StringTie	exon	99618135	99618209	1000	+	.	gene_id "MSTRG.178132"; transcript_id "MSTRG.178132.250"; exon_number "2";
chr7	StringTie	exon	99618525	99618651	1000	+	.	gene_id "MSTRG.178132"; transcript_id "MSTRG.178132.250"; exon_number "3";
chr7	StringTie	exon	99619048	99619132	1000	+	.	gene_id "MSTRG.178132"; transcript_id "MSTRG.178132.250"; exon_number "4";
chr7	StringTie	exon	99619561	99619993	1000	+	.	gene_id "MSTRG.178132"; transcript_id "MSTRG.178132.250"; exon_number "5";
chr7	StringTie	exon	99621373	99621574	1000	+	.	gene_id "MSTRG.178132"; transcript_id "MSTRG.178132.250"; exon_number "6";
chr7	StringTie	exon	99622549	99622640	1000	+	.	gene_id "MSTRG.178132"; transcript_id "MSTRG.178132.250"; exon_number "7";
chr7	StringTie	exon	99624057	99624180	1000	+	.	gene_id "MSTRG.178132"; transcript_id "MSTRG.178132.250"; exon_number "8";
chr7	StringTie	exon	99669095	99670899	1000	+	.	gene_id "MSTRG.178132"; transcript_id "MSTRG.178132.250"; exon_number "9";
chr7	StringTie	transcript	99617427	99633084	1000	+	.	gene_id "MSTRG.178132"; transcript_id "MSTRG.178132.251";
chr7	StringTie	exon	99617427	99617516	1000	+	.	gene_id "MSTRG.178132"; transcript_id "MSTRG.178132.251"; exon_number "1";
chr7	StringTie	exon	99618135	99618209	1000	+	.	gene_id "MSTRG.178132"; transcript_id "MSTRG.178132.251"; exon_number "2";
chr7	StringTie	exon	99618525	99618651	1000	+	.	gene_id "MSTRG.178132"; transcript_id "MSTRG.178132.251"; exon_number "3";
chr7	StringTie	exon	99619048	99619132	1000	+	.	gene_id "MSTRG.178132"; transcript_id "MSTRG.178132.251"; exon_number "4";
chr7	StringTie	exon	99619561	99619993	1000	+	.	gene_id "MSTRG.178132"; transcript_id "MSTRG.178132.251"; exon_number "5";
chr7	StringTie	exon	99621373	99621574	1000	+	.	gene_id "MSTRG.178132"; transcript_id "MSTRG.178132.251"; exon_number "6";
chr7	StringTie	exon	99622549	99622640	1000	+	.	gene_id "MSTRG.178132"; transcript_id "MSTRG.178132.251"; exon_number "7";
chr7	StringTie	exon	99624057	99624180	1000	+	.	gene_id "MSTRG.178132"; transcript_id "MSTRG.178132.251"; exon_number "8";
chr7	StringTie	exon	99629191	99633084	1000	+	.	gene_id "MSTRG.178132"; transcript_id "MSTRG.178132.251"; exon_number "9";
chr7	StringTie	transcript	99618154	99632286	1000	+	.	gene_id "MSTRG.178132"; transcript_id "MSTRG.178132.252";
chr7	StringTie	exon	99618154	99618209	1000	+	.	gene_id "MSTRG.178132"; transcript_id "MSTRG.178132.252"; exon_number "1";
chr7	StringTie	exon	99618525	99618651	1000	+	.	gene_id "MSTRG.178132"; transcript_id "MSTRG.178132.252"; exon_number "2";
chr7	StringTie	exon	99619048	99619132	1000	+	.	gene_id "MSTRG.178132"; transcript_id "MSTRG.178132.252"; exon_number "3";
chr7	StringTie	exon	99619561	99619993	1000	+	.	gene_id "MSTRG.178132"; transcript_id "MSTRG.178132.252"; exon_number "4";
chr7	StringTie	exon	99621373	99621574	1000	+	.	gene_id "MSTRG.178132"; transcript_id "MSTRG.178132.252"; exon_number "5";
chr7	StringTie	exon	99622549	99622640	1000	+	.	gene_id "MSTRG.178132"; transcript_id "MSTRG.178132.252"; exon_number "6";
chr7	StringTie	exon	99629191	99632286	1000	+	.	gene_id "MSTRG.178132"; transcript_id "MSTRG.178132.252"; exon_number "7";
chr7	StringTie	transcript	99618180	99670889	1000	+	.	gene_id "MSTRG.178132"; transcript_id "MSTRG.178132.253";
chr7	StringTie	exon	99618180	99618209	1000	+	.	gene_id "MSTRG.178132"; transcript_id "MSTRG.178132.253"; exon_number "1";
chr7	StringTie	exon	99618525	99618651	1000	+	.	gene_id "MSTRG.178132"; transcript_id "MSTRG.178132.253"; exon_number "2";
chr7	StringTie	exon	99619048	99619132	1000	+	.	gene_id "MSTRG.178132"; transcript_id "MSTRG.178132.253"; exon_number "3";
chr7	StringTie	exon	99619561	99619997	1000	+	.	gene_id "MSTRG.178132"; transcript_id "MSTRG.178132.253"; exon_number "4";
chr7	StringTie	exon	99621373	99621574	1000	+	.	gene_id "MSTRG.178132"; transcript_id "MSTRG.178132.253"; exon_number "5";
chr7	StringTie	exon	99622549	99622640	1000	+	.	gene_id "MSTRG.178132"; transcript_id "MSTRG.178132.253"; exon_number "6";
chr7	StringTie	exon	99624057	99624180	1000	+	.	gene_id "MSTRG.178132"; transcript_id "MSTRG.178132.253"; exon_number "7";
chr7	StringTie	exon	99669095	99670889	1000	+	.	gene_id "MSTRG.178132"; transcript_id "MSTRG.178132.253"; exon_number "8";
chr7	StringTie	transcript	99618418	99632391	1000	+	.	gene_id "MSTRG.178132"; transcript_id "MSTRG.178132.254";
chr7	StringTie	exon	99618418	99618651	1000	+	.	gene_id "MSTRG.178132"; transcript_id "MSTRG.178132.254"; exon_number "1";
chr7	StringTie	exon	99619048	99619132	1000	+	.	gene_id "MSTRG.178132"; transcript_id "MSTRG.178132.254"; exon_number "2";
chr7	StringTie	exon	99619561	99619993	1000	+	.	gene_id "MSTRG.178132"; transcript_id "MSTRG.178132.254"; exon_number "3";
chr7	StringTie	exon	99621301	99621574	1000	+	.	gene_id "MSTRG.178132"; transcript_id "MSTRG.178132.254"; exon_number "4";
chr7	StringTie	exon	99622549	99622640	1000	+	.	gene_id "MSTRG.178132"; transcript_id "MSTRG.178132.254"; exon_number "5";
chr7	StringTie	exon	99624057	99624180	1000	+	.	gene_id "MSTRG.178132"; transcript_id "MSTRG.178132.254"; exon_number "6";
chr7	StringTie	exon	99629191	99632391	1000	+	.	gene_id "MSTRG.178132"; transcript_id "MSTRG.178132.254"; exon_number "7";
chr7	StringTie	transcript	99623701	99632285	1000	+	.	gene_id "MSTRG.178132"; transcript_id "MSTRG.178132.259";
chr7	StringTie	exon	99623701	99623795	1000	+	.	gene_id "MSTRG.178132"; transcript_id "MSTRG.178132.259"; exon_number "1";
chr7	StringTie	exon	99624057	99624180	1000	+	.	gene_id "MSTRG.178132"; transcript_id "MSTRG.178132.259"; exon_number "2";
chr7	StringTie	exon	99629191	99632285	1000	+	.	gene_id "MSTRG.178132"; transcript_id "MSTRG.178132.259"; exon_number "3";
chr7	StringTie	transcript	99557749	99576469	1000	+	.	gene_id "MSTRG.178132"; transcript_id "MSTRG.178132.26";
chr7	StringTie	exon	99557749	99559021	1000	+	.	gene_id "MSTRG.178132"; transcript_id "MSTRG.178132.26"; exon_number "1";
chr7	StringTie	exon	99560533	99560695	1000	+	.	gene_id "MSTRG.178132"; transcript_id "MSTRG.178132.26"; exon_number "2";
chr7	StringTie	exon	99571260	99571792	1000	+	.	gene_id "MSTRG.178132"; transcript_id "MSTRG.178132.26"; exon_number "3";
chr7	StringTie	exon	99572245	99576469	1000	+	.	gene_id "MSTRG.178132"; transcript_id "MSTRG.178132.26"; exon_number "4";
chr7	StringTie	transcript	99664057	99670905	1000	+	.	gene_id "MSTRG.178132"; transcript_id "MSTRG.178132.260";
chr7	StringTie	exon	99664057	99664076	1000	+	.	gene_id "MSTRG.178132"; transcript_id "MSTRG.178132.260"; exon_number "1";
chr7	StringTie	exon	99669095	99670905	1000	+	.	gene_id "MSTRG.178132"; transcript_id "MSTRG.178132.260"; exon_number "2";
chr7	StringTie	transcript	99664280	99670912	1000	+	.	gene_id "MSTRG.178132"; transcript_id "MSTRG.178132.261";
chr7	StringTie	exon	99664280	99664338	1000	+	.	gene_id "MSTRG.178132"; transcript_id "MSTRG.178132.261"; exon_number "1";
chr7	StringTie	exon	99669095	99670912	1000	+	.	gene_id "MSTRG.178132"; transcript_id "MSTRG.178132.261"; exon_number "2";
chr7	StringTie	transcript	99666752	99670901	1000	+	.	gene_id "MSTRG.178132"; transcript_id "MSTRG.178132.262";
chr7	StringTie	exon	99666752	99666772	1000	+	.	gene_id "MSTRG.178132"; transcript_id "MSTRG.178132.262"; exon_number "1";
chr7	StringTie	exon	99669095	99670901	1000	+	.	gene_id "MSTRG.178132"; transcript_id "MSTRG.178132.262"; exon_number "2";
chr7	StringTie	transcript	99667066	99670994	1000	+	.	gene_id "MSTRG.178132"; transcript_id "MSTRG.178132.263";
chr7	StringTie	exon	99667066	99668072	1000	+	.	gene_id "MSTRG.178132"; transcript_id "MSTRG.178132.263"; exon_number "1";
chr7	StringTie	exon	99669095	99670994	1000	+	.	gene_id "MSTRG.178132"; transcript_id "MSTRG.178132.263"; exon_number "2";
chr7	StringTie	transcript	99673122	99674523	1000	+	.	gene_id "MSTRG.178132"; transcript_id "MSTRG.178132.264";
chr7	StringTie	exon	99673122	99673473	1000	+	.	gene_id "MSTRG.178132"; transcript_id "MSTRG.178132.264"; exon_number "1";
chr7	StringTie	exon	99674426	99674523	1000	+	.	gene_id "MSTRG.178132"; transcript_id "MSTRG.178132.264"; exon_number "2";
chr7	StringTie	transcript	99557749	99576457	1000	+	.	gene_id "MSTRG.178132"; transcript_id "MSTRG.178132.27";
chr7	StringTie	exon	99557749	99558787	1000	+	.	gene_id "MSTRG.178132"; transcript_id "MSTRG.178132.27"; exon_number "1";
chr7	StringTie	exon	99560533	99560695	1000	+	.	gene_id "MSTRG.178132"; transcript_id "MSTRG.178132.27"; exon_number "2";
chr7	StringTie	exon	99562368	99562494	1000	+	.	gene_id "MSTRG.178132"; transcript_id "MSTRG.178132.27"; exon_number "3";
chr7	StringTie	exon	99571260	99576457	1000	+	.	gene_id "MSTRG.178132"; transcript_id "MSTRG.178132.27"; exon_number "4";
chr7	StringTie	transcript	99557749	99576469	1000	+	.	gene_id "MSTRG.178132"; transcript_id "MSTRG.178132.28";
chr7	StringTie	exon	99557749	99559017	1000	+	.	gene_id "MSTRG.178132"; transcript_id "MSTRG.178132.28"; exon_number "1";
chr7	StringTie	exon	99560533	99560695	1000	+	.	gene_id "MSTRG.178132"; transcript_id "MSTRG.178132.28"; exon_number "2";
chr7	StringTie	exon	99562368	99562494	1000	+	.	gene_id "MSTRG.178132"; transcript_id "MSTRG.178132.28"; exon_number "3";
chr7	StringTie	exon	99563863	99563933	1000	+	.	gene_id "MSTRG.178132"; transcript_id "MSTRG.178132.28"; exon_number "4";
chr7	StringTie	exon	99571688	99571792	1000	+	.	gene_id "MSTRG.178132"; transcript_id "MSTRG.178132.28"; exon_number "5";
chr7	StringTie	exon	99572245	99576469	1000	+	.	gene_id "MSTRG.178132"; transcript_id "MSTRG.178132.28"; exon_number "6";
chr7	StringTie	transcript	99557749	99564725	1000	+	.	gene_id "MSTRG.178132"; transcript_id "MSTRG.178132.29";
chr7	StringTie	exon	99557749	99558346	1000	+	.	gene_id "MSTRG.178132"; transcript_id "MSTRG.178132.29"; exon_number "1";
chr7	StringTie	exon	99558445	99559007	1000	+	.	gene_id "MSTRG.178132"; transcript_id "MSTRG.178132.29"; exon_number "2";
chr7	StringTie	exon	99560533	99560695	1000	+	.	gene_id "MSTRG.178132"; transcript_id "MSTRG.178132.29"; exon_number "3";
chr7	StringTie	exon	99561888	99561973	1000	+	.	gene_id "MSTRG.178132"; transcript_id "MSTRG.178132.29"; exon_number "4";
chr7	StringTie	exon	99562368	99562494	1000	+	.	gene_id "MSTRG.178132"; transcript_id "MSTRG.178132.29"; exon_number "5";
chr7	StringTie	exon	99563863	99564725	1000	+	.	gene_id "MSTRG.178132"; transcript_id "MSTRG.178132.29"; exon_number "6";
chr7	StringTie	transcript	99557566	99576456	1000	+	.	gene_id "MSTRG.178132"; transcript_id "MSTRG.178132.3";
chr7	StringTie	exon	99557566	99558787	1000	+	.	gene_id "MSTRG.178132"; transcript_id "MSTRG.178132.3"; exon_number "1";
chr7	StringTie	exon	99560533	99560695	1000	+	.	gene_id "MSTRG.178132"; transcript_id "MSTRG.178132.3"; exon_number "2";
chr7	StringTie	exon	99562368	99562494	1000	+	.	gene_id "MSTRG.178132"; transcript_id "MSTRG.178132.3"; exon_number "3";
chr7	StringTie	exon	99571260	99571792	1000	+	.	gene_id "MSTRG.178132"; transcript_id "MSTRG.178132.3"; exon_number "4";
chr7	StringTie	exon	99572245	99576456	1000	+	.	gene_id "MSTRG.178132"; transcript_id "MSTRG.178132.3"; exon_number "5";
chr7	StringTie	transcript	99557749	99611242	1000	+	.	gene_id "MSTRG.178132"; transcript_id "MSTRG.178132.30";
chr7	StringTie	exon	99557749	99559017	1000	+	.	gene_id "MSTRG.178132"; transcript_id "MSTRG.178132.30"; exon_number "1";
chr7	StringTie	exon	99560533	99560695	1000	+	.	gene_id "MSTRG.178132"; transcript_id "MSTRG.178132.30"; exon_number "2";
chr7	StringTie	exon	99600205	99600285	1000	+	.	gene_id "MSTRG.178132"; transcript_id "MSTRG.178132.30"; exon_number "3";
chr7	StringTie	exon	99604386	99604596	1000	+	.	gene_id "MSTRG.178132"; transcript_id "MSTRG.178132.30"; exon_number "4";
chr7	StringTie	exon	99606748	99606894	1000	+	.	gene_id "MSTRG.178132"; transcript_id "MSTRG.178132.30"; exon_number "5";
chr7	StringTie	exon	99607673	99607810	1000	+	.	gene_id "MSTRG.178132"; transcript_id "MSTRG.178132.30"; exon_number "6";
chr7	StringTie	exon	99610393	99611242	1000	+	.	gene_id "MSTRG.178132"; transcript_id "MSTRG.178132.30"; exon_number "7";
chr7	StringTie	transcript	99557749	99576649	1000	+	.	gene_id "MSTRG.178132"; transcript_id "MSTRG.178132.31";
chr7	StringTie	exon	99557749	99558346	1000	+	.	gene_id "MSTRG.178132"; transcript_id "MSTRG.178132.31"; exon_number "1";
chr7	StringTie	exon	99558445	99558787	1000	+	.	gene_id "MSTRG.178132"; transcript_id "MSTRG.178132.31"; exon_number "2";
chr7	StringTie	exon	99560533	99560695	1000	+	.	gene_id "MSTRG.178132"; transcript_id "MSTRG.178132.31"; exon_number "3";
chr7	StringTie	exon	99561888	99561973	1000	+	.	gene_id "MSTRG.178132"; transcript_id "MSTRG.178132.31"; exon_number "4";
chr7	StringTie	exon	99562368	99562494	1000	+	.	gene_id "MSTRG.178132"; transcript_id "MSTRG.178132.31"; exon_number "5";
chr7	StringTie	exon	99563863	99563933	1000	+	.	gene_id "MSTRG.178132"; transcript_id "MSTRG.178132.31"; exon_number "6";
chr7	StringTie	exon	99571688	99571792	1000	+	.	gene_id "MSTRG.178132"; transcript_id "MSTRG.178132.31"; exon_number "7";
chr7	StringTie	exon	99572245	99576649	1000	+	.	gene_id "MSTRG.178132"; transcript_id "MSTRG.178132.31"; exon_number "8";
chr7	StringTie	transcript	99557749	99610978	1000	+	.	gene_id "MSTRG.178132"; transcript_id "MSTRG.178132.32";
chr7	StringTie	exon	99557749	99559017	1000	+	.	gene_id "MSTRG.178132"; transcript_id "MSTRG.178132.32"; exon_number "1";
chr7	StringTie	exon	99560533	99560695	1000	+	.	gene_id "MSTRG.178132"; transcript_id "MSTRG.178132.32"; exon_number "2";
chr7	StringTie	exon	99597936	99597994	1000	+	.	gene_id "MSTRG.178132"; transcript_id "MSTRG.178132.32"; exon_number "3";
chr7	StringTie	exon	99600205	99600285	1000	+	.	gene_id "MSTRG.178132"; transcript_id "MSTRG.178132.32"; exon_number "4";
chr7	StringTie	exon	99602577	99602680	1000	+	.	gene_id "MSTRG.178132"; transcript_id "MSTRG.178132.32"; exon_number "5";
chr7	StringTie	exon	99604386	99604596	1000	+	.	gene_id "MSTRG.178132"; transcript_id "MSTRG.178132.32"; exon_number "6";
chr7	StringTie	exon	99606748	99606894	1000	+	.	gene_id "MSTRG.178132"; transcript_id "MSTRG.178132.32"; exon_number "7";
chr7	StringTie	exon	99607673	99607810	1000	+	.	gene_id "MSTRG.178132"; transcript_id "MSTRG.178132.32"; exon_number "8";
chr7	StringTie	exon	99610393	99610978	1000	+	.	gene_id "MSTRG.178132"; transcript_id "MSTRG.178132.32"; exon_number "9";
chr7	StringTie	transcript	99557749	99612612	1000	+	.	gene_id "MSTRG.178132"; transcript_id "MSTRG.178132.33";
chr7	StringTie	exon	99557749	99558787	1000	+	.	gene_id "MSTRG.178132"; transcript_id "MSTRG.178132.33"; exon_number "1";
chr7	StringTie	exon	99560533	99560695	1000	+	.	gene_id "MSTRG.178132"; transcript_id "MSTRG.178132.33"; exon_number "2";
chr7	StringTie	exon	99561888	99561973	1000	+	.	gene_id "MSTRG.178132"; transcript_id "MSTRG.178132.33"; exon_number "3";
chr7	StringTie	exon	99562368	99562494	1000	+	.	gene_id "MSTRG.178132"; transcript_id "MSTRG.178132.33"; exon_number "4";
chr7	StringTie	exon	99563863	99571792	1000	+	.	gene_id "MSTRG.178132"; transcript_id "MSTRG.178132.33"; exon_number "5";
chr7	StringTie	exon	99572245	99578766	1000	+	.	gene_id "MSTRG.178132"; transcript_id "MSTRG.178132.33"; exon_number "6";
chr7	StringTie	exon	99597936	99597994	1000	+	.	gene_id "MSTRG.178132"; transcript_id "MSTRG.178132.33"; exon_number "7";
chr7	StringTie	exon	99600205	99600285	1000	+	.	gene_id "MSTRG.178132"; transcript_id "MSTRG.178132.33"; exon_number "8";
chr7	StringTie	exon	99604386	99604596	1000	+	.	gene_id "MSTRG.178132"; transcript_id "MSTRG.178132.33"; exon_number "9";
chr7	StringTie	exon	99606748	99606894	1000	+	.	gene_id "MSTRG.178132"; transcript_id "MSTRG.178132.33"; exon_number "10";
chr7	StringTie	exon	99607673	99607810	1000	+	.	gene_id "MSTRG.178132"; transcript_id "MSTRG.178132.33"; exon_number "11";
chr7	StringTie	exon	99610393	99612612	1000	+	.	gene_id "MSTRG.178132"; transcript_id "MSTRG.178132.33"; exon_number "12";
chr7	StringTie	transcript	99557750	99611912	1000	+	.	gene_id "MSTRG.178132"; transcript_id "MSTRG.178132.34";
chr7	StringTie	exon	99557750	99558787	1000	+	.	gene_id "MSTRG.178132"; transcript_id "MSTRG.178132.34"; exon_number "1";
chr7	StringTie	exon	99560533	99560695	1000	+	.	gene_id "MSTRG.178132"; transcript_id "MSTRG.178132.34"; exon_number "2";
chr7	StringTie	exon	99600208	99600285	1000	+	.	gene_id "MSTRG.178132"; transcript_id "MSTRG.178132.34"; exon_number "3";
chr7	StringTie	exon	99604386	99604596	1000	+	.	gene_id "MSTRG.178132"; transcript_id "MSTRG.178132.34"; exon_number "4";
chr7	StringTie	exon	99606748	99606894	1000	+	.	gene_id "MSTRG.178132"; transcript_id "MSTRG.178132.34"; exon_number "5";
chr7	StringTie	exon	99607673	99607810	1000	+	.	gene_id "MSTRG.178132"; transcript_id "MSTRG.178132.34"; exon_number "6";
chr7	StringTie	exon	99610393	99611912	1000	+	.	gene_id "MSTRG.178132"; transcript_id "MSTRG.178132.34"; exon_number "7";
chr7	StringTie	transcript	99557750	99610989	1000	+	.	gene_id "MSTRG.178132"; transcript_id "MSTRG.178132.35";
chr7	StringTie	exon	99557750	99559017	1000	+	.	gene_id "MSTRG.178132"; transcript_id "MSTRG.178132.35"; exon_number "1";
chr7	StringTie	exon	99560533	99560695	1000	+	.	gene_id "MSTRG.178132"; transcript_id "MSTRG.178132.35"; exon_number "2";
chr7	StringTie	exon	99600208	99600285	1000	+	.	gene_id "MSTRG.178132"; transcript_id "MSTRG.178132.35"; exon_number "3";
chr7	StringTie	exon	99604386	99604596	1000	+	.	gene_id "MSTRG.178132"; transcript_id "MSTRG.178132.35"; exon_number "4";
chr7	StringTie	exon	99606748	99606894	1000	+	.	gene_id "MSTRG.178132"; transcript_id "MSTRG.178132.35"; exon_number "5";
chr7	StringTie	exon	99607673	99607810	1000	+	.	gene_id "MSTRG.178132"; transcript_id "MSTRG.178132.35"; exon_number "6";
chr7	StringTie	exon	99610393	99610989	1000	+	.	gene_id "MSTRG.178132"; transcript_id "MSTRG.178132.35"; exon_number "7";
chr7	StringTie	transcript	99557750	99632275	1000	+	.	gene_id "MSTRG.178132"; transcript_id "MSTRG.178132.36";
chr7	StringTie	exon	99557750	99558787	1000	+	.	gene_id "MSTRG.178132"; transcript_id "MSTRG.178132.36"; exon_number "1";
chr7	StringTie	exon	99560533	99560695	1000	+	.	gene_id "MSTRG.178132"; transcript_id "MSTRG.178132.36"; exon_number "2";
chr7	StringTie	exon	99578716	99578766	1000	+	.	gene_id "MSTRG.178132"; transcript_id "MSTRG.178132.36"; exon_number "3";
chr7	StringTie	exon	99597936	99597994	1000	+	.	gene_id "MSTRG.178132"; transcript_id "MSTRG.178132.36"; exon_number "4";
chr7	StringTie	exon	99600208	99600285	1000	+	.	gene_id "MSTRG.178132"; transcript_id "MSTRG.178132.36"; exon_number "5";
chr7	StringTie	exon	99604386	99604596	1000	+	.	gene_id "MSTRG.178132"; transcript_id "MSTRG.178132.36"; exon_number "6";
chr7	StringTie	exon	99606748	99606894	1000	+	.	gene_id "MSTRG.178132"; transcript_id "MSTRG.178132.36"; exon_number "7";
chr7	StringTie	exon	99607673	99607810	1000	+	.	gene_id "MSTRG.178132"; transcript_id "MSTRG.178132.36"; exon_number "8";
chr7	StringTie	exon	99610393	99610601	1000	+	.	gene_id "MSTRG.178132"; transcript_id "MSTRG.178132.36"; exon_number "9";
chr7	StringTie	exon	99616615	99617016	1000	+	.	gene_id "MSTRG.178132"; transcript_id "MSTRG.178132.36"; exon_number "10";
chr7	StringTie	exon	99618525	99618651	1000	+	.	gene_id "MSTRG.178132"; transcript_id "MSTRG.178132.36"; exon_number "11";
chr7	StringTie	exon	99619048	99619132	1000	+	.	gene_id "MSTRG.178132"; transcript_id "MSTRG.178132.36"; exon_number "12";
chr7	StringTie	exon	99619561	99619993	1000	+	.	gene_id "MSTRG.178132"; transcript_id "MSTRG.178132.36"; exon_number "13";
chr7	StringTie	exon	99621373	99621574	1000	+	.	gene_id "MSTRG.178132"; transcript_id "MSTRG.178132.36"; exon_number "14";
chr7	StringTie	exon	99622549	99622640	1000	+	.	gene_id "MSTRG.178132"; transcript_id "MSTRG.178132.36"; exon_number "15";
chr7	StringTie	exon	99624057	99624180	1000	+	.	gene_id "MSTRG.178132"; transcript_id "MSTRG.178132.36"; exon_number "16";
chr7	StringTie	exon	99629191	99632275	1000	+	.	gene_id "MSTRG.178132"; transcript_id "MSTRG.178132.36"; exon_number "17";
chr7	StringTie	transcript	99557751	99576508	1000	+	.	gene_id "MSTRG.178132"; transcript_id "MSTRG.178132.37";
chr7	StringTie	exon	99557751	99559017	1000	+	.	gene_id "MSTRG.178132"; transcript_id "MSTRG.178132.37"; exon_number "1";
chr7	StringTie	exon	99560533	99560695	1000	+	.	gene_id "MSTRG.178132"; transcript_id "MSTRG.178132.37"; exon_number "2";
chr7	StringTie	exon	99562368	99562494	1000	+	.	gene_id "MSTRG.178132"; transcript_id "MSTRG.178132.37"; exon_number "3";
chr7	StringTie	exon	99563863	99563933	1000	+	.	gene_id "MSTRG.178132"; transcript_id "MSTRG.178132.37"; exon_number "4";
chr7	StringTie	exon	99571688	99576508	1000	+	.	gene_id "MSTRG.178132"; transcript_id "MSTRG.178132.37"; exon_number "5";
chr7	StringTie	transcript	99558344	99576465	1000	+	.	gene_id "MSTRG.178132"; transcript_id "MSTRG.178132.38";
chr7	StringTie	exon	99558344	99559007	1000	+	.	gene_id "MSTRG.178132"; transcript_id "MSTRG.178132.38"; exon_number "1";
chr7	StringTie	exon	99560533	99560695	1000	+	.	gene_id "MSTRG.178132"; transcript_id "MSTRG.178132.38"; exon_number "2";
chr7	StringTie	exon	99561888	99561973	1000	+	.	gene_id "MSTRG.178132"; transcript_id "MSTRG.178132.38"; exon_number "3";
chr7	StringTie	exon	99571260	99576465	1000	+	.	gene_id "MSTRG.178132"; transcript_id "MSTRG.178132.38"; exon_number "4";
chr7	StringTie	transcript	99558360	99632654	1000	+	.	gene_id "MSTRG.178132"; transcript_id "MSTRG.178132.39";
chr7	StringTie	exon	99558360	99558787	1000	+	.	gene_id "MSTRG.178132"; transcript_id "MSTRG.178132.39"; exon_number "1";
chr7	StringTie	exon	99560533	99560695	1000	+	.	gene_id "MSTRG.178132"; transcript_id "MSTRG.178132.39"; exon_number "2";
chr7	StringTie	exon	99578558	99578766	1000	+	.	gene_id "MSTRG.178132"; transcript_id "MSTRG.178132.39"; exon_number "3";
chr7	StringTie	exon	99597936	99597994	1000	+	.	gene_id "MSTRG.178132"; transcript_id "MSTRG.178132.39"; exon_number "4";
chr7	StringTie	exon	99600208	99600285	1000	+	.	gene_id "MSTRG.178132"; transcript_id "MSTRG.178132.39"; exon_number "5";
chr7	StringTie	exon	99604386	99604596	1000	+	.	gene_id "MSTRG.178132"; transcript_id "MSTRG.178132.39"; exon_number "6";
chr7	StringTie	exon	99606748	99606894	1000	+	.	gene_id "MSTRG.178132"; transcript_id "MSTRG.178132.39"; exon_number "7";
chr7	StringTie	exon	99607673	99607810	1000	+	.	gene_id "MSTRG.178132"; transcript_id "MSTRG.178132.39"; exon_number "8";
chr7	StringTie	exon	99610393	99610541	1000	+	.	gene_id "MSTRG.178132"; transcript_id "MSTRG.178132.39"; exon_number "9";
chr7	StringTie	exon	99616615	99617016	1000	+	.	gene_id "MSTRG.178132"; transcript_id "MSTRG.178132.39"; exon_number "10";
chr7	StringTie	exon	99618525	99618651	1000	+	.	gene_id "MSTRG.178132"; transcript_id "MSTRG.178132.39"; exon_number "11";
chr7	StringTie	exon	99619048	99619132	1000	+	.	gene_id "MSTRG.178132"; transcript_id "MSTRG.178132.39"; exon_number "12";
chr7	StringTie	exon	99619561	99619993	1000	+	.	gene_id "MSTRG.178132"; transcript_id "MSTRG.178132.39"; exon_number "13";
chr7	StringTie	exon	99621373	99621574	1000	+	.	gene_id "MSTRG.178132"; transcript_id "MSTRG.178132.39"; exon_number "14";
chr7	StringTie	exon	99622549	99622640	1000	+	.	gene_id "MSTRG.178132"; transcript_id "MSTRG.178132.39"; exon_number "15";
chr7	StringTie	exon	99624057	99624180	1000	+	.	gene_id "MSTRG.178132"; transcript_id "MSTRG.178132.39"; exon_number "16";
chr7	StringTie	exon	99629191	99632654	1000	+	.	gene_id "MSTRG.178132"; transcript_id "MSTRG.178132.39"; exon_number "17";
chr7	StringTie	transcript	99557626	99610979	1000	+	.	gene_id "MSTRG.178132"; transcript_id "MSTRG.178132.4";
chr7	StringTie	exon	99557626	99559017	1000	+	.	gene_id "MSTRG.178132"; transcript_id "MSTRG.178132.4"; exon_number "1";
chr7	StringTie	exon	99560533	99560695	1000	+	.	gene_id "MSTRG.178132"; transcript_id "MSTRG.178132.4"; exon_number "2";
chr7	StringTie	exon	99561888	99561973	1000	+	.	gene_id "MSTRG.178132"; transcript_id "MSTRG.178132.4"; exon_number "3";
chr7	StringTie	exon	99562368	99562494	1000	+	.	gene_id "MSTRG.178132"; transcript_id "MSTRG.178132.4"; exon_number "4";
chr7	StringTie	exon	99563863	99578766	1000	+	.	gene_id "MSTRG.178132"; transcript_id "MSTRG.178132.4"; exon_number "5";
chr7	StringTie	exon	99597936	99597994	1000	+	.	gene_id "MSTRG.178132"; transcript_id "MSTRG.178132.4"; exon_number "6";
chr7	StringTie	exon	99600205	99600285	1000	+	.	gene_id "MSTRG.178132"; transcript_id "MSTRG.178132.4"; exon_number "7";
chr7	StringTie	exon	99604386	99604596	1000	+	.	gene_id "MSTRG.178132"; transcript_id "MSTRG.178132.4"; exon_number "8";
chr7	StringTie	exon	99610393	99610979	1000	+	.	gene_id "MSTRG.178132"; transcript_id "MSTRG.178132.4"; exon_number "9";
chr7	StringTie	transcript	99558360	99576743	1000	+	.	gene_id "MSTRG.178132"; transcript_id "MSTRG.178132.40";
chr7	StringTie	exon	99558360	99559017	1000	+	.	gene_id "MSTRG.178132"; transcript_id "MSTRG.178132.40"; exon_number "1";
chr7	StringTie	exon	99560533	99560695	1000	+	.	gene_id "MSTRG.178132"; transcript_id "MSTRG.178132.40"; exon_number "2";
chr7	StringTie	exon	99561888	99561973	1000	+	.	gene_id "MSTRG.178132"; transcript_id "MSTRG.178132.40"; exon_number "3";
chr7	StringTie	exon	99562368	99562494	1000	+	.	gene_id "MSTRG.178132"; transcript_id "MSTRG.178132.40"; exon_number "4";
chr7	StringTie	exon	99563863	99563933	1000	+	.	gene_id "MSTRG.178132"; transcript_id "MSTRG.178132.40"; exon_number "5";
chr7	StringTie	exon	99571260	99571379	1000	+	.	gene_id "MSTRG.178132"; transcript_id "MSTRG.178132.40"; exon_number "6";
chr7	StringTie	exon	99571688	99571792	1000	+	.	gene_id "MSTRG.178132"; transcript_id "MSTRG.178132.40"; exon_number "7";
chr7	StringTie	exon	99572245	99576743	1000	+	.	gene_id "MSTRG.178132"; transcript_id "MSTRG.178132.40"; exon_number "8";
chr7	StringTie	transcript	99558362	99576453	1000	+	.	gene_id "MSTRG.178132"; transcript_id "MSTRG.178132.41";
chr7	StringTie	exon	99558362	99559017	1000	+	.	gene_id "MSTRG.178132"; transcript_id "MSTRG.178132.41"; exon_number "1";
chr7	StringTie	exon	99560533	99560695	1000	+	.	gene_id "MSTRG.178132"; transcript_id "MSTRG.178132.41"; exon_number "2";
chr7	StringTie	exon	99571260	99576453	1000	+	.	gene_id "MSTRG.178132"; transcript_id "MSTRG.178132.41"; exon_number "3";
chr7	StringTie	transcript	99558362	99576453	1000	+	.	gene_id "MSTRG.178132"; transcript_id "MSTRG.178132.42";
chr7	StringTie	exon	99558362	99559017	1000	+	.	gene_id "MSTRG.178132"; transcript_id "MSTRG.178132.42"; exon_number "1";
chr7	StringTie	exon	99560533	99560695	1000	+	.	gene_id "MSTRG.178132"; transcript_id "MSTRG.178132.42"; exon_number "2";
chr7	StringTie	exon	99561888	99561973	1000	+	.	gene_id "MSTRG.178132"; transcript_id "MSTRG.178132.42"; exon_number "3";
chr7	StringTie	exon	99562368	99562494	1000	+	.	gene_id "MSTRG.178132"; transcript_id "MSTRG.178132.42"; exon_number "4";
chr7	StringTie	exon	99563863	99563933	1000	+	.	gene_id "MSTRG.178132"; transcript_id "MSTRG.178132.42"; exon_number "5";
chr7	StringTie	exon	99571260	99571792	1000	+	.	gene_id "MSTRG.178132"; transcript_id "MSTRG.178132.42"; exon_number "6";
chr7	StringTie	exon	99572245	99576453	1000	+	.	gene_id "MSTRG.178132"; transcript_id "MSTRG.178132.42"; exon_number "7";
chr7	StringTie	transcript	99558367	99576453	1000	+	.	gene_id "MSTRG.178132"; transcript_id "MSTRG.178132.43";
chr7	StringTie	exon	99558367	99558787	1000	+	.	gene_id "MSTRG.178132"; transcript_id "MSTRG.178132.43"; exon_number "1";
chr7	StringTie	exon	99560533	99560695	1000	+	.	gene_id "MSTRG.178132"; transcript_id "MSTRG.178132.43"; exon_number "2";
chr7	StringTie	exon	99561888	99561973	1000	+	.	gene_id "MSTRG.178132"; transcript_id "MSTRG.178132.43"; exon_number "3";
chr7	StringTie	exon	99562368	99562494	1000	+	.	gene_id "MSTRG.178132"; transcript_id "MSTRG.178132.43"; exon_number "4";
chr7	StringTie	exon	99572245	99576453	1000	+	.	gene_id "MSTRG.178132"; transcript_id "MSTRG.178132.43"; exon_number "5";
chr7	StringTie	transcript	99558368	99611108	1000	+	.	gene_id "MSTRG.178132"; transcript_id "MSTRG.178132.44";
chr7	StringTie	exon	99558368	99558787	1000	+	.	gene_id "MSTRG.178132"; transcript_id "MSTRG.178132.44"; exon_number "1";
chr7	StringTie	exon	99560533	99560695	1000	+	.	gene_id "MSTRG.178132"; transcript_id "MSTRG.178132.44"; exon_number "2";
chr7	StringTie	exon	99597936	99598147	1000	+	.	gene_id "MSTRG.178132"; transcript_id "MSTRG.178132.44"; exon_number "3";
chr7	StringTie	exon	99600205	99600285	1000	+	.	gene_id "MSTRG.178132"; transcript_id "MSTRG.178132.44"; exon_number "4";
chr7	StringTie	exon	99604386	99604596	1000	+	.	gene_id "MSTRG.178132"; transcript_id "MSTRG.178132.44"; exon_number "5";
chr7	StringTie	exon	99606748	99606894	1000	+	.	gene_id "MSTRG.178132"; transcript_id "MSTRG.178132.44"; exon_number "6";
chr7	StringTie	exon	99607673	99607810	1000	+	.	gene_id "MSTRG.178132"; transcript_id "MSTRG.178132.44"; exon_number "7";
chr7	StringTie	exon	99610393	99611108	1000	+	.	gene_id "MSTRG.178132"; transcript_id "MSTRG.178132.44"; exon_number "8";
chr7	StringTie	transcript	99558368	99611108	1000	+	.	gene_id "MSTRG.178132"; transcript_id "MSTRG.178132.45";
chr7	StringTie	exon	99558368	99558787	1000	+	.	gene_id "MSTRG.178132"; transcript_id "MSTRG.178132.45"; exon_number "1";
chr7	StringTie	exon	99560533	99560695	1000	+	.	gene_id "MSTRG.178132"; transcript_id "MSTRG.178132.45"; exon_number "2";
chr7	StringTie	exon	99597936	99598147	1000	+	.	gene_id "MSTRG.178132"; transcript_id "MSTRG.178132.45"; exon_number "3";
chr7	StringTie	exon	99600208	99600285	1000	+	.	gene_id "MSTRG.178132"; transcript_id "MSTRG.178132.45"; exon_number "4";
chr7	StringTie	exon	99604386	99604596	1000	+	.	gene_id "MSTRG.178132"; transcript_id "MSTRG.178132.45"; exon_number "5";
chr7	StringTie	exon	99606748	99606894	1000	+	.	gene_id "MSTRG.178132"; transcript_id "MSTRG.178132.45"; exon_number "6";
chr7	StringTie	exon	99607673	99607810	1000	+	.	gene_id "MSTRG.178132"; transcript_id "MSTRG.178132.45"; exon_number "7";
chr7	StringTie	exon	99610393	99611108	1000	+	.	gene_id "MSTRG.178132"; transcript_id "MSTRG.178132.45"; exon_number "8";
chr7	StringTie	transcript	99558370	99576520	1000	+	.	gene_id "MSTRG.178132"; transcript_id "MSTRG.178132.46";
chr7	StringTie	exon	99558370	99559017	1000	+	.	gene_id "MSTRG.178132"; transcript_id "MSTRG.178132.46"; exon_number "1";
chr7	StringTie	exon	99560533	99560695	1000	+	.	gene_id "MSTRG.178132"; transcript_id "MSTRG.178132.46"; exon_number "2";
chr7	StringTie	exon	99561888	99561973	1000	+	.	gene_id "MSTRG.178132"; transcript_id "MSTRG.178132.46"; exon_number "3";
chr7	StringTie	exon	99562368	99562494	1000	+	.	gene_id "MSTRG.178132"; transcript_id "MSTRG.178132.46"; exon_number "4";
chr7	StringTie	exon	99571260	99571379	1000	+	.	gene_id "MSTRG.178132"; transcript_id "MSTRG.178132.46"; exon_number "5";
chr7	StringTie	exon	99571688	99571792	1000	+	.	gene_id "MSTRG.178132"; transcript_id "MSTRG.178132.46"; exon_number "6";
chr7	StringTie	exon	99572245	99576520	1000	+	.	gene_id "MSTRG.178132"; transcript_id "MSTRG.178132.46"; exon_number "7";
chr7	StringTie	transcript	99558371	99610905	1000	+	.	gene_id "MSTRG.178132"; transcript_id "MSTRG.178132.47";
chr7	StringTie	exon	99558371	99559017	1000	+	.	gene_id "MSTRG.178132"; transcript_id "MSTRG.178132.47"; exon_number "1";
chr7	StringTie	exon	99560533	99560695	1000	+	.	gene_id "MSTRG.178132"; transcript_id "MSTRG.178132.47"; exon_number "2";
chr7	StringTie	exon	99578558	99578766	1000	+	.	gene_id "MSTRG.178132"; transcript_id "MSTRG.178132.47"; exon_number "3";
chr7	StringTie	exon	99597936	99597994	1000	+	.	gene_id "MSTRG.178132"; transcript_id "MSTRG.178132.47"; exon_number "4";
chr7	StringTie	exon	99600205	99600285	1000	+	.	gene_id "MSTRG.178132"; transcript_id "MSTRG.178132.47"; exon_number "5";
chr7	StringTie	exon	99604386	99604596	1000	+	.	gene_id "MSTRG.178132"; transcript_id "MSTRG.178132.47"; exon_number "6";
chr7	StringTie	exon	99606748	99606894	1000	+	.	gene_id "MSTRG.178132"; transcript_id "MSTRG.178132.47"; exon_number "7";
chr7	StringTie	exon	99607673	99607810	1000	+	.	gene_id "MSTRG.178132"; transcript_id "MSTRG.178132.47"; exon_number "8";
chr7	StringTie	exon	99610393	99610905	1000	+	.	gene_id "MSTRG.178132"; transcript_id "MSTRG.178132.47"; exon_number "9";
chr7	StringTie	transcript	99558372	99611087	1000	+	.	gene_id "MSTRG.178132"; transcript_id "MSTRG.178132.48";
chr7	StringTie	exon	99558372	99559017	1000	+	.	gene_id "MSTRG.178132"; transcript_id "MSTRG.178132.48"; exon_number "1";
chr7	StringTie	exon	99560533	99560695	1000	+	.	gene_id "MSTRG.178132"; transcript_id "MSTRG.178132.48"; exon_number "2";
chr7	StringTie	exon	99597936	99597994	1000	+	.	gene_id "MSTRG.178132"; transcript_id "MSTRG.178132.48"; exon_number "3";
chr7	StringTie	exon	99600205	99600285	1000	+	.	gene_id "MSTRG.178132"; transcript_id "MSTRG.178132.48"; exon_number "4";
chr7	StringTie	exon	99604386	99604596	1000	+	.	gene_id "MSTRG.178132"; transcript_id "MSTRG.178132.48"; exon_number "5";
chr7	StringTie	exon	99606748	99606894	1000	+	.	gene_id "MSTRG.178132"; transcript_id "MSTRG.178132.48"; exon_number "6";
chr7	StringTie	exon	99607673	99607810	1000	+	.	gene_id "MSTRG.178132"; transcript_id "MSTRG.178132.48"; exon_number "7";
chr7	StringTie	exon	99610393	99611087	1000	+	.	gene_id "MSTRG.178132"; transcript_id "MSTRG.178132.48"; exon_number "8";
chr7	StringTie	transcript	99558382	99564705	1000	+	.	gene_id "MSTRG.178132"; transcript_id "MSTRG.178132.49";
chr7	StringTie	exon	99558382	99559021	1000	+	.	gene_id "MSTRG.178132"; transcript_id "MSTRG.178132.49"; exon_number "1";
chr7	StringTie	exon	99560533	99560695	1000	+	.	gene_id "MSTRG.178132"; transcript_id "MSTRG.178132.49"; exon_number "2";
chr7	StringTie	exon	99561888	99561973	1000	+	.	gene_id "MSTRG.178132"; transcript_id "MSTRG.178132.49"; exon_number "3";
chr7	StringTie	exon	99562368	99562494	1000	+	.	gene_id "MSTRG.178132"; transcript_id "MSTRG.178132.49"; exon_number "4";
chr7	StringTie	exon	99563188	99563266	1000	+	.	gene_id "MSTRG.178132"; transcript_id "MSTRG.178132.49"; exon_number "5";
chr7	StringTie	exon	99563863	99564705	1000	+	.	gene_id "MSTRG.178132"; transcript_id "MSTRG.178132.49"; exon_number "6";
chr7	StringTie	transcript	99557665	99577002	1000	+	.	gene_id "MSTRG.178132"; transcript_id "MSTRG.178132.5";
chr7	StringTie	exon	99557665	99558787	1000	+	.	gene_id "MSTRG.178132"; transcript_id "MSTRG.178132.5"; exon_number "1";
chr7	StringTie	exon	99560533	99560695	1000	+	.	gene_id "MSTRG.178132"; transcript_id "MSTRG.178132.5"; exon_number "2";
chr7	StringTie	exon	99563863	99563933	1000	+	.	gene_id "MSTRG.178132"; transcript_id "MSTRG.178132.5"; exon_number "3";
chr7	StringTie	exon	99571688	99571792	1000	+	.	gene_id "MSTRG.178132"; transcript_id "MSTRG.178132.5"; exon_number "4";
chr7	StringTie	exon	99572245	99577002	1000	+	.	gene_id "MSTRG.178132"; transcript_id "MSTRG.178132.5"; exon_number "5";
chr7	StringTie	transcript	99558383	99576519	1000	+	.	gene_id "MSTRG.178132"; transcript_id "MSTRG.178132.50";
chr7	StringTie	exon	99558383	99559017	1000	+	.	gene_id "MSTRG.178132"; transcript_id "MSTRG.178132.50"; exon_number "1";
chr7	StringTie	exon	99560533	99560695	1000	+	.	gene_id "MSTRG.178132"; transcript_id "MSTRG.178132.50"; exon_number "2";
chr7	StringTie	exon	99561888	99561973	1000	+	.	gene_id "MSTRG.178132"; transcript_id "MSTRG.178132.50"; exon_number "3";
chr7	StringTie	exon	99562368	99562494	1000	+	.	gene_id "MSTRG.178132"; transcript_id "MSTRG.178132.50"; exon_number "4";
chr7	StringTie	exon	99571260	99571792	1000	+	.	gene_id "MSTRG.178132"; transcript_id "MSTRG.178132.50"; exon_number "5";
chr7	StringTie	exon	99572245	99576519	1000	+	.	gene_id "MSTRG.178132"; transcript_id "MSTRG.178132.50"; exon_number "6";
chr7	StringTie	transcript	99558386	99610945	1000	+	.	gene_id "MSTRG.178132"; transcript_id "MSTRG.178132.51";
chr7	StringTie	exon	99558386	99558787	1000	+	.	gene_id "MSTRG.178132"; transcript_id "MSTRG.178132.51"; exon_number "1";
chr7	StringTie	exon	99560533	99560695	1000	+	.	gene_id "MSTRG.178132"; transcript_id "MSTRG.178132.51"; exon_number "2";
chr7	StringTie	exon	99597936	99597994	1000	+	.	gene_id "MSTRG.178132"; transcript_id "MSTRG.178132.51"; exon_number "3";
chr7	StringTie	exon	99600208	99600285	1000	+	.	gene_id "MSTRG.178132"; transcript_id "MSTRG.178132.51"; exon_number "4";
chr7	StringTie	exon	99604386	99604596	1000	+	.	gene_id "MSTRG.178132"; transcript_id "MSTRG.178132.51"; exon_number "5";
chr7	StringTie	exon	99606748	99606894	1000	+	.	gene_id "MSTRG.178132"; transcript_id "MSTRG.178132.51"; exon_number "6";
chr7	StringTie	exon	99607673	99607810	1000	+	.	gene_id "MSTRG.178132"; transcript_id "MSTRG.178132.51"; exon_number "7";
chr7	StringTie	exon	99610393	99610945	1000	+	.	gene_id "MSTRG.178132"; transcript_id "MSTRG.178132.51"; exon_number "8";
chr7	StringTie	transcript	99558386	99610990	1000	+	.	gene_id "MSTRG.178132"; transcript_id "MSTRG.178132.52";
chr7	StringTie	exon	99558386	99558787	1000	+	.	gene_id "MSTRG.178132"; transcript_id "MSTRG.178132.52"; exon_number "1";
chr7	StringTie	exon	99560533	99560695	1000	+	.	gene_id "MSTRG.178132"; transcript_id "MSTRG.178132.52"; exon_number "2";
chr7	StringTie	exon	99597936	99597994	1000	+	.	gene_id "MSTRG.178132"; transcript_id "MSTRG.178132.52"; exon_number "3";
chr7	StringTie	exon	99600205	99600285	1000	+	.	gene_id "MSTRG.178132"; transcript_id "MSTRG.178132.52"; exon_number "4";
chr7	StringTie	exon	99604386	99604596	1000	+	.	gene_id "MSTRG.178132"; transcript_id "MSTRG.178132.52"; exon_number "5";
chr7	StringTie	exon	99606748	99606894	1000	+	.	gene_id "MSTRG.178132"; transcript_id "MSTRG.178132.52"; exon_number "6";
chr7	StringTie	exon	99607673	99607810	1000	+	.	gene_id "MSTRG.178132"; transcript_id "MSTRG.178132.52"; exon_number "7";
chr7	StringTie	exon	99610393	99610990	1000	+	.	gene_id "MSTRG.178132"; transcript_id "MSTRG.178132.52"; exon_number "8";
chr7	StringTie	transcript	99558388	99566095	1000	+	.	gene_id "MSTRG.178132"; transcript_id "MSTRG.178132.53";
chr7	StringTie	exon	99558388	99559017	1000	+	.	gene_id "MSTRG.178132"; transcript_id "MSTRG.178132.53"; exon_number "1";
chr7	StringTie	exon	99560533	99560695	1000	+	.	gene_id "MSTRG.178132"; transcript_id "MSTRG.178132.53"; exon_number "2";
chr7	StringTie	exon	99561888	99563266	1000	+	.	gene_id "MSTRG.178132"; transcript_id "MSTRG.178132.53"; exon_number "3";
chr7	StringTie	exon	99563863	99566095	1000	+	.	gene_id "MSTRG.178132"; transcript_id "MSTRG.178132.53"; exon_number "4";
chr7	StringTie	transcript	99558388	99576453	1000	+	.	gene_id "MSTRG.178132"; transcript_id "MSTRG.178132.54";
chr7	StringTie	exon	99558388	99559021	1000	+	.	gene_id "MSTRG.178132"; transcript_id "MSTRG.178132.54"; exon_number "1";
chr7	StringTie	exon	99560533	99560695	1000	+	.	gene_id "MSTRG.178132"; transcript_id "MSTRG.178132.54"; exon_number "2";
chr7	StringTie	exon	99561888	99561973	1000	+	.	gene_id "MSTRG.178132"; transcript_id "MSTRG.178132.54"; exon_number "3";
chr7	StringTie	exon	99571260	99576453	1000	+	.	gene_id "MSTRG.178132"; transcript_id "MSTRG.178132.54"; exon_number "4";
chr7	StringTie	transcript	99558388	99610852	1000	+	.	gene_id "MSTRG.178132"; transcript_id "MSTRG.178132.55";
chr7	StringTie	exon	99558388	99559007	1000	+	.	gene_id "MSTRG.178132"; transcript_id "MSTRG.178132.55"; exon_number "1";
chr7	StringTie	exon	99560533	99560695	1000	+	.	gene_id "MSTRG.178132"; transcript_id "MSTRG.178132.55"; exon_number "2";
chr7	StringTie	exon	99600205	99600285	1000	+	.	gene_id "MSTRG.178132"; transcript_id "MSTRG.178132.55"; exon_number "3";
chr7	StringTie	exon	99604386	99604596	1000	+	.	gene_id "MSTRG.178132"; transcript_id "MSTRG.178132.55"; exon_number "4";
chr7	StringTie	exon	99606748	99606894	1000	+	.	gene_id "MSTRG.178132"; transcript_id "MSTRG.178132.55"; exon_number "5";
chr7	StringTie	exon	99607673	99607810	1000	+	.	gene_id "MSTRG.178132"; transcript_id "MSTRG.178132.55"; exon_number "6";
chr7	StringTie	exon	99610393	99610852	1000	+	.	gene_id "MSTRG.178132"; transcript_id "MSTRG.178132.55"; exon_number "7";
chr7	StringTie	transcript	99558388	99610833	1000	+	.	gene_id "MSTRG.178132"; transcript_id "MSTRG.178132.56";
chr7	StringTie	exon	99558388	99558787	1000	+	.	gene_id "MSTRG.178132"; transcript_id "MSTRG.178132.56"; exon_number "1";
chr7	StringTie	exon	99560533	99560695	1000	+	.	gene_id "MSTRG.178132"; transcript_id "MSTRG.178132.56"; exon_number "2";
chr7	StringTie	exon	99571688	99571792	1000	+	.	gene_id "MSTRG.178132"; transcript_id "MSTRG.178132.56"; exon_number "3";
chr7	StringTie	exon	99597936	99597994	1000	+	.	gene_id "MSTRG.178132"; transcript_id "MSTRG.178132.56"; exon_number "4";
chr7	StringTie	exon	99600205	99600285	1000	+	.	gene_id "MSTRG.178132"; transcript_id "MSTRG.178132.56"; exon_number "5";
chr7	StringTie	exon	99604386	99604596	1000	+	.	gene_id "MSTRG.178132"; transcript_id "MSTRG.178132.56"; exon_number "6";
chr7	StringTie	exon	99606748	99606894	1000	+	.	gene_id "MSTRG.178132"; transcript_id "MSTRG.178132.56"; exon_number "7";
chr7	StringTie	exon	99607673	99607810	1000	+	.	gene_id "MSTRG.178132"; transcript_id "MSTRG.178132.56"; exon_number "8";
chr7	StringTie	exon	99610393	99610833	1000	+	.	gene_id "MSTRG.178132"; transcript_id "MSTRG.178132.56"; exon_number "9";
chr7	StringTie	transcript	99558388	99611034	1000	+	.	gene_id "MSTRG.178132"; transcript_id "MSTRG.178132.57";
chr7	StringTie	exon	99558388	99558787	1000	+	.	gene_id "MSTRG.178132"; transcript_id "MSTRG.178132.57"; exon_number "1";
chr7	StringTie	exon	99560533	99560695	1000	+	.	gene_id "MSTRG.178132"; transcript_id "MSTRG.178132.57"; exon_number "2";
chr7	StringTie	exon	99571260	99571792	1000	+	.	gene_id "MSTRG.178132"; transcript_id "MSTRG.178132.57"; exon_number "3";
chr7	StringTie	exon	99578558	99578766	1000	+	.	gene_id "MSTRG.178132"; transcript_id "MSTRG.178132.57"; exon_number "4";
chr7	StringTie	exon	99597936	99597994	1000	+	.	gene_id "MSTRG.178132"; transcript_id "MSTRG.178132.57"; exon_number "5";
chr7	StringTie	exon	99600205	99600285	1000	+	.	gene_id "MSTRG.178132"; transcript_id "MSTRG.178132.57"; exon_number "6";
chr7	StringTie	exon	99604386	99604596	1000	+	.	gene_id "MSTRG.178132"; transcript_id "MSTRG.178132.57"; exon_number "7";
chr7	StringTie	exon	99606748	99606894	1000	+	.	gene_id "MSTRG.178132"; transcript_id "MSTRG.178132.57"; exon_number "8";
chr7	StringTie	exon	99607673	99607810	1000	+	.	gene_id "MSTRG.178132"; transcript_id "MSTRG.178132.57"; exon_number "9";
chr7	StringTie	exon	99610393	99611034	1000	+	.	gene_id "MSTRG.178132"; transcript_id "MSTRG.178132.57"; exon_number "10";
chr7	StringTie	transcript	99558392	99564766	1000	+	.	gene_id "MSTRG.178132"; transcript_id "MSTRG.178132.58";
chr7	StringTie	exon	99558392	99559017	1000	+	.	gene_id "MSTRG.178132"; transcript_id "MSTRG.178132.58"; exon_number "1";
chr7	StringTie	exon	99560533	99560695	1000	+	.	gene_id "MSTRG.178132"; transcript_id "MSTRG.178132.58"; exon_number "2";
chr7	StringTie	exon	99561888	99561973	1000	+	.	gene_id "MSTRG.178132"; transcript_id "MSTRG.178132.58"; exon_number "3";
chr7	StringTie	exon	99562368	99562494	1000	+	.	gene_id "MSTRG.178132"; transcript_id "MSTRG.178132.58"; exon_number "4";
chr7	StringTie	exon	99563339	99564766	1000	+	.	gene_id "MSTRG.178132"; transcript_id "MSTRG.178132.58"; exon_number "5";
chr7	StringTie	transcript	99558392	99576453	1000	+	.	gene_id "MSTRG.178132"; transcript_id "MSTRG.178132.59";
chr7	StringTie	exon	99558392	99559007	1000	+	.	gene_id "MSTRG.178132"; transcript_id "MSTRG.178132.59"; exon_number "1";
chr7	StringTie	exon	99560533	99560695	1000	+	.	gene_id "MSTRG.178132"; transcript_id "MSTRG.178132.59"; exon_number "2";
chr7	StringTie	exon	99571688	99576453	1000	+	.	gene_id "MSTRG.178132"; transcript_id "MSTRG.178132.59"; exon_number "3";
chr7	StringTie	transcript	99557694	99632380	1000	+	.	gene_id "MSTRG.178132"; transcript_id "MSTRG.178132.6";
chr7	StringTie	exon	99557694	99559017	1000	+	.	gene_id "MSTRG.178132"; transcript_id "MSTRG.178132.6"; exon_number "1";
chr7	StringTie	exon	99560533	99560695	1000	+	.	gene_id "MSTRG.178132"; transcript_id "MSTRG.178132.6"; exon_number "2";
chr7	StringTie	exon	99561888	99561973	1000	+	.	gene_id "MSTRG.178132"; transcript_id "MSTRG.178132.6"; exon_number "3";
chr7	StringTie	exon	99562368	99562494	1000	+	.	gene_id "MSTRG.178132"; transcript_id "MSTRG.178132.6"; exon_number "4";
chr7	StringTie	exon	99563863	99563933	1000	+	.	gene_id "MSTRG.178132"; transcript_id "MSTRG.178132.6"; exon_number "5";
chr7	StringTie	exon	99571688	99571792	1000	+	.	gene_id "MSTRG.178132"; transcript_id "MSTRG.178132.6"; exon_number "6";
chr7	StringTie	exon	99572245	99573768	1000	+	.	gene_id "MSTRG.178132"; transcript_id "MSTRG.178132.6"; exon_number "7";
chr7	StringTie	exon	99578558	99578766	1000	+	.	gene_id "MSTRG.178132"; transcript_id "MSTRG.178132.6"; exon_number "8";
chr7	StringTie	exon	99597936	99597994	1000	+	.	gene_id "MSTRG.178132"; transcript_id "MSTRG.178132.6"; exon_number "9";
chr7	StringTie	exon	99600205	99600285	1000	+	.	gene_id "MSTRG.178132"; transcript_id "MSTRG.178132.6"; exon_number "10";
chr7	StringTie	exon	99604386	99604596	1000	+	.	gene_id "MSTRG.178132"; transcript_id "MSTRG.178132.6"; exon_number "11";
chr7	StringTie	exon	99606748	99606894	1000	+	.	gene_id "MSTRG.178132"; transcript_id "MSTRG.178132.6"; exon_number "12";
chr7	StringTie	exon	99607673	99607810	1000	+	.	gene_id "MSTRG.178132"; transcript_id "MSTRG.178132.6"; exon_number "13";
chr7	StringTie	exon	99610393	99610601	1000	+	.	gene_id "MSTRG.178132"; transcript_id "MSTRG.178132.6"; exon_number "14";
chr7	StringTie	exon	99618525	99618651	1000	+	.	gene_id "MSTRG.178132"; transcript_id "MSTRG.178132.6"; exon_number "15";
chr7	StringTie	exon	99619048	99619132	1000	+	.	gene_id "MSTRG.178132"; transcript_id "MSTRG.178132.6"; exon_number "16";
chr7	StringTie	exon	99619561	99619993	1000	+	.	gene_id "MSTRG.178132"; transcript_id "MSTRG.178132.6"; exon_number "17";
chr7	StringTie	exon	99621373	99621574	1000	+	.	gene_id "MSTRG.178132"; transcript_id "MSTRG.178132.6"; exon_number "18";
chr7	StringTie	exon	99622549	99622640	1000	+	.	gene_id "MSTRG.178132"; transcript_id "MSTRG.178132.6"; exon_number "19";
chr7	StringTie	exon	99624057	99624180	1000	+	.	gene_id "MSTRG.178132"; transcript_id "MSTRG.178132.6"; exon_number "20";
chr7	StringTie	exon	99629191	99632380	1000	+	.	gene_id "MSTRG.178132"; transcript_id "MSTRG.178132.6"; exon_number "21";
chr7	StringTie	transcript	99558392	99564650	1000	+	.	gene_id "MSTRG.178132"; transcript_id "MSTRG.178132.60";
chr7	StringTie	exon	99558392	99558787	1000	+	.	gene_id "MSTRG.178132"; transcript_id "MSTRG.178132.60"; exon_number "1";
chr7	StringTie	exon	99558902	99559017	1000	+	.	gene_id "MSTRG.178132"; transcript_id "MSTRG.178132.60"; exon_number "2";
chr7	StringTie	exon	99560533	99560695	1000	+	.	gene_id "MSTRG.178132"; transcript_id "MSTRG.178132.60"; exon_number "3";
chr7	StringTie	exon	99561888	99561973	1000	+	.	gene_id "MSTRG.178132"; transcript_id "MSTRG.178132.60"; exon_number "4";
chr7	StringTie	exon	99562368	99562494	1000	+	.	gene_id "MSTRG.178132"; transcript_id "MSTRG.178132.60"; exon_number "5";
chr7	StringTie	exon	99563863	99564650	1000	+	.	gene_id "MSTRG.178132"; transcript_id "MSTRG.178132.60"; exon_number "6";
chr7	StringTie	transcript	99558397	99576679	1000	+	.	gene_id "MSTRG.178132"; transcript_id "MSTRG.178132.61";
chr7	StringTie	exon	99558397	99558787	1000	+	.	gene_id "MSTRG.178132"; transcript_id "MSTRG.178132.61"; exon_number "1";
chr7	StringTie	exon	99560533	99560695	1000	+	.	gene_id "MSTRG.178132"; transcript_id "MSTRG.178132.61"; exon_number "2";
chr7	StringTie	exon	99561888	99562494	1000	+	.	gene_id "MSTRG.178132"; transcript_id "MSTRG.178132.61"; exon_number "3";
chr7	StringTie	exon	99563863	99563933	1000	+	.	gene_id "MSTRG.178132"; transcript_id "MSTRG.178132.61"; exon_number "4";
chr7	StringTie	exon	99571260	99571792	1000	+	.	gene_id "MSTRG.178132"; transcript_id "MSTRG.178132.61"; exon_number "5";
chr7	StringTie	exon	99572245	99576679	1000	+	.	gene_id "MSTRG.178132"; transcript_id "MSTRG.178132.61"; exon_number "6";
chr7	StringTie	transcript	99558401	99576473	1000	+	.	gene_id "MSTRG.178132"; transcript_id "MSTRG.178132.62";
chr7	StringTie	exon	99558401	99559021	1000	+	.	gene_id "MSTRG.178132"; transcript_id "MSTRG.178132.62"; exon_number "1";
chr7	StringTie	exon	99560533	99560695	1000	+	.	gene_id "MSTRG.178132"; transcript_id "MSTRG.178132.62"; exon_number "2";
chr7	StringTie	exon	99561888	99561973	1000	+	.	gene_id "MSTRG.178132"; transcript_id "MSTRG.178132.62"; exon_number "3";
chr7	StringTie	exon	99562368	99562494	1000	+	.	gene_id "MSTRG.178132"; transcript_id "MSTRG.178132.62"; exon_number "4";
chr7	StringTie	exon	99571688	99571792	1000	+	.	gene_id "MSTRG.178132"; transcript_id "MSTRG.178132.62"; exon_number "5";
chr7	StringTie	exon	99572245	99576473	1000	+	.	gene_id "MSTRG.178132"; transcript_id "MSTRG.178132.62"; exon_number "6";
chr7	StringTie	transcript	99558402	99576524	1000	+	.	gene_id "MSTRG.178132"; transcript_id "MSTRG.178132.63";
chr7	StringTie	exon	99558402	99559007	1000	+	.	gene_id "MSTRG.178132"; transcript_id "MSTRG.178132.63"; exon_number "1";
chr7	StringTie	exon	99560533	99560695	1000	+	.	gene_id "MSTRG.178132"; transcript_id "MSTRG.178132.63"; exon_number "2";
chr7	StringTie	exon	99562368	99562494	1000	+	.	gene_id "MSTRG.178132"; transcript_id "MSTRG.178132.63"; exon_number "3";
chr7	StringTie	exon	99571688	99571792	1000	+	.	gene_id "MSTRG.178132"; transcript_id "MSTRG.178132.63"; exon_number "4";
chr7	StringTie	exon	99572245	99576524	1000	+	.	gene_id "MSTRG.178132"; transcript_id "MSTRG.178132.63"; exon_number "5";
chr7	StringTie	transcript	99558402	99576453	1000	+	.	gene_id "MSTRG.178132"; transcript_id "MSTRG.178132.64";
chr7	StringTie	exon	99558402	99558787	1000	+	.	gene_id "MSTRG.178132"; transcript_id "MSTRG.178132.64"; exon_number "1";
chr7	StringTie	exon	99560533	99560695	1000	+	.	gene_id "MSTRG.178132"; transcript_id "MSTRG.178132.64"; exon_number "2";
chr7	StringTie	exon	99561888	99561973	1000	+	.	gene_id "MSTRG.178132"; transcript_id "MSTRG.178132.64"; exon_number "3";
chr7	StringTie	exon	99562368	99562494	1000	+	.	gene_id "MSTRG.178132"; transcript_id "MSTRG.178132.64"; exon_number "4";
chr7	StringTie	exon	99571260	99576453	1000	+	.	gene_id "MSTRG.178132"; transcript_id "MSTRG.178132.64"; exon_number "5";
chr7	StringTie	transcript	99558403	99576453	1000	+	.	gene_id "MSTRG.178132"; transcript_id "MSTRG.178132.65";
chr7	StringTie	exon	99558403	99559007	1000	+	.	gene_id "MSTRG.178132"; transcript_id "MSTRG.178132.65"; exon_number "1";
chr7	StringTie	exon	99560533	99560695	1000	+	.	gene_id "MSTRG.178132"; transcript_id "MSTRG.178132.65"; exon_number "2";
chr7	StringTie	exon	99561888	99561973	1000	+	.	gene_id "MSTRG.178132"; transcript_id "MSTRG.178132.65"; exon_number "3";
chr7	StringTie	exon	99562368	99562494	1000	+	.	gene_id "MSTRG.178132"; transcript_id "MSTRG.178132.65"; exon_number "4";
chr7	StringTie	exon	99572245	99576453	1000	+	.	gene_id "MSTRG.178132"; transcript_id "MSTRG.178132.65"; exon_number "5";
chr7	StringTie	transcript	99558403	99576453	1000	+	.	gene_id "MSTRG.178132"; transcript_id "MSTRG.178132.66";
chr7	StringTie	exon	99558403	99558787	1000	+	.	gene_id "MSTRG.178132"; transcript_id "MSTRG.178132.66"; exon_number "1";
chr7	StringTie	exon	99560533	99560695	1000	+	.	gene_id "MSTRG.178132"; transcript_id "MSTRG.178132.66"; exon_number "2";
chr7	StringTie	exon	99561888	99561973	1000	+	.	gene_id "MSTRG.178132"; transcript_id "MSTRG.178132.66"; exon_number "3";
chr7	StringTie	exon	99562344	99562494	1000	+	.	gene_id "MSTRG.178132"; transcript_id "MSTRG.178132.66"; exon_number "4";
chr7	StringTie	exon	99571688	99571792	1000	+	.	gene_id "MSTRG.178132"; transcript_id "MSTRG.178132.66"; exon_number "5";
chr7	StringTie	exon	99572245	99576453	1000	+	.	gene_id "MSTRG.178132"; transcript_id "MSTRG.178132.66"; exon_number "6";
chr7	StringTie	transcript	99558405	99576512	1000	+	.	gene_id "MSTRG.178132"; transcript_id "MSTRG.178132.67";
chr7	StringTie	exon	99558405	99559017	1000	+	.	gene_id "MSTRG.178132"; transcript_id "MSTRG.178132.67"; exon_number "1";
chr7	StringTie	exon	99560533	99560695	1000	+	.	gene_id "MSTRG.178132"; transcript_id "MSTRG.178132.67"; exon_number "2";
chr7	StringTie	exon	99561888	99562494	1000	+	.	gene_id "MSTRG.178132"; transcript_id "MSTRG.178132.67"; exon_number "3";
chr7	StringTie	exon	99571260	99576512	1000	+	.	gene_id "MSTRG.178132"; transcript_id "MSTRG.178132.67"; exon_number "4";
chr7	StringTie	transcript	99558405	99576433	1000	+	.	gene_id "MSTRG.178132"; transcript_id "MSTRG.178132.68";
chr7	StringTie	exon	99558405	99558787	1000	+	.	gene_id "MSTRG.178132"; transcript_id "MSTRG.178132.68"; exon_number "1";
chr7	StringTie	exon	99560533	99560695	1000	+	.	gene_id "MSTRG.178132"; transcript_id "MSTRG.178132.68"; exon_number "2";
chr7	StringTie	exon	99563188	99563266	1000	+	.	gene_id "MSTRG.178132"; transcript_id "MSTRG.178132.68"; exon_number "3";
chr7	StringTie	exon	99563863	99563933	1000	+	.	gene_id "MSTRG.178132"; transcript_id "MSTRG.178132.68"; exon_number "4";
chr7	StringTie	exon	99571688	99571792	1000	+	.	gene_id "MSTRG.178132"; transcript_id "MSTRG.178132.68"; exon_number "5";
chr7	StringTie	exon	99572245	99576433	1000	+	.	gene_id "MSTRG.178132"; transcript_id "MSTRG.178132.68"; exon_number "6";
chr7	StringTie	transcript	99558406	99576566	1000	+	.	gene_id "MSTRG.178132"; transcript_id "MSTRG.178132.69";
chr7	StringTie	exon	99558406	99558787	1000	+	.	gene_id "MSTRG.178132"; transcript_id "MSTRG.178132.69"; exon_number "1";
chr7	StringTie	exon	99560533	99560695	1000	+	.	gene_id "MSTRG.178132"; transcript_id "MSTRG.178132.69"; exon_number "2";
chr7	StringTie	exon	99561888	99561973	1000	+	.	gene_id "MSTRG.178132"; transcript_id "MSTRG.178132.69"; exon_number "3";
chr7	StringTie	exon	99562368	99562494	1000	+	.	gene_id "MSTRG.178132"; transcript_id "MSTRG.178132.69"; exon_number "4";
chr7	StringTie	exon	99563863	99563933	1000	+	.	gene_id "MSTRG.178132"; transcript_id "MSTRG.178132.69"; exon_number "5";
chr7	StringTie	exon	99571260	99576566	1000	+	.	gene_id "MSTRG.178132"; transcript_id "MSTRG.178132.69"; exon_number "6";
chr7	StringTie	transcript	99557721	99576539	1000	+	.	gene_id "MSTRG.178132"; transcript_id "MSTRG.178132.7";
chr7	StringTie	exon	99557721	99559017	1000	+	.	gene_id "MSTRG.178132"; transcript_id "MSTRG.178132.7"; exon_number "1";
chr7	StringTie	exon	99560533	99560695	1000	+	.	gene_id "MSTRG.178132"; transcript_id "MSTRG.178132.7"; exon_number "2";
chr7	StringTie	exon	99561888	99561973	1000	+	.	gene_id "MSTRG.178132"; transcript_id "MSTRG.178132.7"; exon_number "3";
chr7	StringTie	exon	99562368	99562494	1000	+	.	gene_id "MSTRG.178132"; transcript_id "MSTRG.178132.7"; exon_number "4";
chr7	StringTie	exon	99571688	99571792	1000	+	.	gene_id "MSTRG.178132"; transcript_id "MSTRG.178132.7"; exon_number "5";
chr7	StringTie	exon	99572245	99576539	1000	+	.	gene_id "MSTRG.178132"; transcript_id "MSTRG.178132.7"; exon_number "6";
chr7	StringTie	transcript	99558406	99610989	1000	+	.	gene_id "MSTRG.178132"; transcript_id "MSTRG.178132.70";
chr7	StringTie	exon	99558406	99558787	1000	+	.	gene_id "MSTRG.178132"; transcript_id "MSTRG.178132.70"; exon_number "1";
chr7	StringTie	exon	99560533	99560695	1000	+	.	gene_id "MSTRG.178132"; transcript_id "MSTRG.178132.70"; exon_number "2";
chr7	StringTie	exon	99561888	99561973	1000	+	.	gene_id "MSTRG.178132"; transcript_id "MSTRG.178132.70"; exon_number "3";
chr7	StringTie	exon	99562368	99562494	1000	+	.	gene_id "MSTRG.178132"; transcript_id "MSTRG.178132.70"; exon_number "4";
chr7	StringTie	exon	99563863	99563933	1000	+	.	gene_id "MSTRG.178132"; transcript_id "MSTRG.178132.70"; exon_number "5";
chr7	StringTie	exon	99600205	99600285	1000	+	.	gene_id "MSTRG.178132"; transcript_id "MSTRG.178132.70"; exon_number "6";
chr7	StringTie	exon	99604386	99604596	1000	+	.	gene_id "MSTRG.178132"; transcript_id "MSTRG.178132.70"; exon_number "7";
chr7	StringTie	exon	99606748	99606894	1000	+	.	gene_id "MSTRG.178132"; transcript_id "MSTRG.178132.70"; exon_number "8";
chr7	StringTie	exon	99607673	99607810	1000	+	.	gene_id "MSTRG.178132"; transcript_id "MSTRG.178132.70"; exon_number "9";
chr7	StringTie	exon	99610393	99610989	1000	+	.	gene_id "MSTRG.178132"; transcript_id "MSTRG.178132.70"; exon_number "10";
chr7	StringTie	transcript	99558406	99613500	1000	+	.	gene_id "MSTRG.178132"; transcript_id "MSTRG.178132.71";
chr7	StringTie	exon	99558406	99559017	1000	+	.	gene_id "MSTRG.178132"; transcript_id "MSTRG.178132.71"; exon_number "1";
chr7	StringTie	exon	99560533	99560695	1000	+	.	gene_id "MSTRG.178132"; transcript_id "MSTRG.178132.71"; exon_number "2";
chr7	StringTie	exon	99561888	99561973	1000	+	.	gene_id "MSTRG.178132"; transcript_id "MSTRG.178132.71"; exon_number "3";
chr7	StringTie	exon	99578558	99578766	1000	+	.	gene_id "MSTRG.178132"; transcript_id "MSTRG.178132.71"; exon_number "4";
chr7	StringTie	exon	99597936	99598147	1000	+	.	gene_id "MSTRG.178132"; transcript_id "MSTRG.178132.71"; exon_number "5";
chr7	StringTie	exon	99600205	99600285	1000	+	.	gene_id "MSTRG.178132"; transcript_id "MSTRG.178132.71"; exon_number "6";
chr7	StringTie	exon	99604386	99604596	1000	+	.	gene_id "MSTRG.178132"; transcript_id "MSTRG.178132.71"; exon_number "7";
chr7	StringTie	exon	99606748	99606894	1000	+	.	gene_id "MSTRG.178132"; transcript_id "MSTRG.178132.71"; exon_number "8";
chr7	StringTie	exon	99607673	99607810	1000	+	.	gene_id "MSTRG.178132"; transcript_id "MSTRG.178132.71"; exon_number "9";
chr7	StringTie	exon	99610393	99610771	1000	+	.	gene_id "MSTRG.178132"; transcript_id "MSTRG.178132.71"; exon_number "10";
chr7	StringTie	exon	99611707	99613500	1000	+	.	gene_id "MSTRG.178132"; transcript_id "MSTRG.178132.71"; exon_number "11";
chr7	StringTie	transcript	99558407	99576453	1000	+	.	gene_id "MSTRG.178132"; transcript_id "MSTRG.178132.73";
chr7	StringTie	exon	99558407	99559021	1000	+	.	gene_id "MSTRG.178132"; transcript_id "MSTRG.178132.73"; exon_number "1";
chr7	StringTie	exon	99560533	99560695	1000	+	.	gene_id "MSTRG.178132"; transcript_id "MSTRG.178132.73"; exon_number "2";
chr7	StringTie	exon	99571260	99571379	1000	+	.	gene_id "MSTRG.178132"; transcript_id "MSTRG.178132.73"; exon_number "3";
chr7	StringTie	exon	99572245	99576453	1000	+	.	gene_id "MSTRG.178132"; transcript_id "MSTRG.178132.73"; exon_number "4";
chr7	StringTie	transcript	99558408	99576517	1000	+	.	gene_id "MSTRG.178132"; transcript_id "MSTRG.178132.74";
chr7	StringTie	exon	99558408	99558787	1000	+	.	gene_id "MSTRG.178132"; transcript_id "MSTRG.178132.74"; exon_number "1";
chr7	StringTie	exon	99560533	99560695	1000	+	.	gene_id "MSTRG.178132"; transcript_id "MSTRG.178132.74"; exon_number "2";
chr7	StringTie	exon	99561888	99561973	1000	+	.	gene_id "MSTRG.178132"; transcript_id "MSTRG.178132.74"; exon_number "3";
chr7	StringTie	exon	99562368	99562494	1000	+	.	gene_id "MSTRG.178132"; transcript_id "MSTRG.178132.74"; exon_number "4";
chr7	StringTie	exon	99563188	99563266	1000	+	.	gene_id "MSTRG.178132"; transcript_id "MSTRG.178132.74"; exon_number "5";
chr7	StringTie	exon	99563863	99563933	1000	+	.	gene_id "MSTRG.178132"; transcript_id "MSTRG.178132.74"; exon_number "6";
chr7	StringTie	exon	99571688	99576517	1000	+	.	gene_id "MSTRG.178132"; transcript_id "MSTRG.178132.74"; exon_number "7";
chr7	StringTie	transcript	99558408	99576462	1000	+	.	gene_id "MSTRG.178132"; transcript_id "MSTRG.178132.75";
chr7	StringTie	exon	99558408	99558787	1000	+	.	gene_id "MSTRG.178132"; transcript_id "MSTRG.178132.75"; exon_number "1";
chr7	StringTie	exon	99560533	99560695	1000	+	.	gene_id "MSTRG.178132"; transcript_id "MSTRG.178132.75"; exon_number "2";
chr7	StringTie	exon	99561888	99561973	1000	+	.	gene_id "MSTRG.178132"; transcript_id "MSTRG.178132.75"; exon_number "3";
chr7	StringTie	exon	99562368	99562494	1000	+	.	gene_id "MSTRG.178132"; transcript_id "MSTRG.178132.75"; exon_number "4";
chr7	StringTie	exon	99563863	99563933	1000	+	.	gene_id "MSTRG.178132"; transcript_id "MSTRG.178132.75"; exon_number "5";
chr7	StringTie	exon	99571688	99571792	1000	+	.	gene_id "MSTRG.178132"; transcript_id "MSTRG.178132.75"; exon_number "6";
chr7	StringTie	exon	99572245	99572547	1000	+	.	gene_id "MSTRG.178132"; transcript_id "MSTRG.178132.75"; exon_number "7";
chr7	StringTie	exon	99572797	99575023	1000	+	.	gene_id "MSTRG.178132"; transcript_id "MSTRG.178132.75"; exon_number "8";
chr7	StringTie	exon	99575441	99576462	1000	+	.	gene_id "MSTRG.178132"; transcript_id "MSTRG.178132.75"; exon_number "9";
chr7	StringTie	transcript	99558409	99564727	1000	+	.	gene_id "MSTRG.178132"; transcript_id "MSTRG.178132.76";
chr7	StringTie	exon	99558409	99559007	1000	+	.	gene_id "MSTRG.178132"; transcript_id "MSTRG.178132.76"; exon_number "1";
chr7	StringTie	exon	99560533	99560695	1000	+	.	gene_id "MSTRG.178132"; transcript_id "MSTRG.178132.76"; exon_number "2";
chr7	StringTie	exon	99562368	99562494	1000	+	.	gene_id "MSTRG.178132"; transcript_id "MSTRG.178132.76"; exon_number "3";
chr7	StringTie	exon	99563863	99564727	1000	+	.	gene_id "MSTRG.178132"; transcript_id "MSTRG.178132.76"; exon_number "4";
chr7	StringTie	transcript	99558410	99610892	1000	+	.	gene_id "MSTRG.178132"; transcript_id "MSTRG.178132.77";
chr7	StringTie	exon	99558410	99559007	1000	+	.	gene_id "MSTRG.178132"; transcript_id "MSTRG.178132.77"; exon_number "1";
chr7	StringTie	exon	99560533	99560695	1000	+	.	gene_id "MSTRG.178132"; transcript_id "MSTRG.178132.77"; exon_number "2";
chr7	StringTie	exon	99600208	99600285	1000	+	.	gene_id "MSTRG.178132"; transcript_id "MSTRG.178132.77"; exon_number "3";
chr7	StringTie	exon	99604386	99604596	1000	+	.	gene_id "MSTRG.178132"; transcript_id "MSTRG.178132.77"; exon_number "4";
chr7	StringTie	exon	99606748	99606894	1000	+	.	gene_id "MSTRG.178132"; transcript_id "MSTRG.178132.77"; exon_number "5";
chr7	StringTie	exon	99607673	99607810	1000	+	.	gene_id "MSTRG.178132"; transcript_id "MSTRG.178132.77"; exon_number "6";
chr7	StringTie	exon	99610393	99610892	1000	+	.	gene_id "MSTRG.178132"; transcript_id "MSTRG.178132.77"; exon_number "7";
chr7	StringTie	transcript	99558412	99564961	1000	+	.	gene_id "MSTRG.178132"; transcript_id "MSTRG.178132.78";
chr7	StringTie	exon	99558412	99559021	1000	+	.	gene_id "MSTRG.178132"; transcript_id "MSTRG.178132.78"; exon_number "1";
chr7	StringTie	exon	99560533	99560695	1000	+	.	gene_id "MSTRG.178132"; transcript_id "MSTRG.178132.78"; exon_number "2";
chr7	StringTie	exon	99561888	99561966	1000	+	.	gene_id "MSTRG.178132"; transcript_id "MSTRG.178132.78"; exon_number "3";
chr7	StringTie	exon	99562368	99562494	1000	+	.	gene_id "MSTRG.178132"; transcript_id "MSTRG.178132.78"; exon_number "4";
chr7	StringTie	exon	99563863	99564961	1000	+	.	gene_id "MSTRG.178132"; transcript_id "MSTRG.178132.78"; exon_number "5";
chr7	StringTie	transcript	99558412	99576495	1000	+	.	gene_id "MSTRG.178132"; transcript_id "MSTRG.178132.79";
chr7	StringTie	exon	99558412	99558787	1000	+	.	gene_id "MSTRG.178132"; transcript_id "MSTRG.178132.79"; exon_number "1";
chr7	StringTie	exon	99560533	99560695	1000	+	.	gene_id "MSTRG.178132"; transcript_id "MSTRG.178132.79"; exon_number "2";
chr7	StringTie	exon	99561888	99561973	1000	+	.	gene_id "MSTRG.178132"; transcript_id "MSTRG.178132.79"; exon_number "3";
chr7	StringTie	exon	99562368	99562494	1000	+	.	gene_id "MSTRG.178132"; transcript_id "MSTRG.178132.79"; exon_number "4";
chr7	StringTie	exon	99571260	99571792	1000	+	.	gene_id "MSTRG.178132"; transcript_id "MSTRG.178132.79"; exon_number "5";
chr7	StringTie	exon	99572245	99576495	1000	+	.	gene_id "MSTRG.178132"; transcript_id "MSTRG.178132.79"; exon_number "6";
chr7	StringTie	transcript	99557721	99632840	1000	+	.	gene_id "MSTRG.178132"; transcript_id "MSTRG.178132.8";
chr7	StringTie	exon	99557721	99558787	1000	+	.	gene_id "MSTRG.178132"; transcript_id "MSTRG.178132.8"; exon_number "1";
chr7	StringTie	exon	99560533	99560695	1000	+	.	gene_id "MSTRG.178132"; transcript_id "MSTRG.178132.8"; exon_number "2";
chr7	StringTie	exon	99600205	99600285	1000	+	.	gene_id "MSTRG.178132"; transcript_id "MSTRG.178132.8"; exon_number "3";
chr7	StringTie	exon	99604386	99604596	1000	+	.	gene_id "MSTRG.178132"; transcript_id "MSTRG.178132.8"; exon_number "4";
chr7	StringTie	exon	99606748	99606894	1000	+	.	gene_id "MSTRG.178132"; transcript_id "MSTRG.178132.8"; exon_number "5";
chr7	StringTie	exon	99607673	99607810	1000	+	.	gene_id "MSTRG.178132"; transcript_id "MSTRG.178132.8"; exon_number "6";
chr7	StringTie	exon	99610393	99610601	1000	+	.	gene_id "MSTRG.178132"; transcript_id "MSTRG.178132.8"; exon_number "7";
chr7	StringTie	exon	99616615	99616989	1000	+	.	gene_id "MSTRG.178132"; transcript_id "MSTRG.178132.8"; exon_number "8";
chr7	StringTie	exon	99618525	99618651	1000	+	.	gene_id "MSTRG.178132"; transcript_id "MSTRG.178132.8"; exon_number "9";
chr7	StringTie	exon	99619048	99619132	1000	+	.	gene_id "MSTRG.178132"; transcript_id "MSTRG.178132.8"; exon_number "10";
chr7	StringTie	exon	99619561	99619993	1000	+	.	gene_id "MSTRG.178132"; transcript_id "MSTRG.178132.8"; exon_number "11";
chr7	StringTie	exon	99621373	99621574	1000	+	.	gene_id "MSTRG.178132"; transcript_id "MSTRG.178132.8"; exon_number "12";
chr7	StringTie	exon	99622549	99622640	1000	+	.	gene_id "MSTRG.178132"; transcript_id "MSTRG.178132.8"; exon_number "13";
chr7	StringTie	exon	99624057	99624180	1000	+	.	gene_id "MSTRG.178132"; transcript_id "MSTRG.178132.8"; exon_number "14";
chr7	StringTie	exon	99629191	99632840	1000	+	.	gene_id "MSTRG.178132"; transcript_id "MSTRG.178132.8"; exon_number "15";
chr7	StringTie	transcript	99558418	99632762	1000	+	.	gene_id "MSTRG.178132"; transcript_id "MSTRG.178132.80";
chr7	StringTie	exon	99558418	99558787	1000	+	.	gene_id "MSTRG.178132"; transcript_id "MSTRG.178132.80"; exon_number "1";
chr7	StringTie	exon	99578558	99578766	1000	+	.	gene_id "MSTRG.178132"; transcript_id "MSTRG.178132.80"; exon_number "2";
chr7	StringTie	exon	99597936	99597994	1000	+	.	gene_id "MSTRG.178132"; transcript_id "MSTRG.178132.80"; exon_number "3";
chr7	StringTie	exon	99600208	99600285	1000	+	.	gene_id "MSTRG.178132"; transcript_id "MSTRG.178132.80"; exon_number "4";
chr7	StringTie	exon	99604386	99604596	1000	+	.	gene_id "MSTRG.178132"; transcript_id "MSTRG.178132.80"; exon_number "5";
chr7	StringTie	exon	99606748	99606894	1000	+	.	gene_id "MSTRG.178132"; transcript_id "MSTRG.178132.80"; exon_number "6";
chr7	StringTie	exon	99607673	99607810	1000	+	.	gene_id "MSTRG.178132"; transcript_id "MSTRG.178132.80"; exon_number "7";
chr7	StringTie	exon	99610393	99610601	1000	+	.	gene_id "MSTRG.178132"; transcript_id "MSTRG.178132.80"; exon_number "8";
chr7	StringTie	exon	99618525	99618651	1000	+	.	gene_id "MSTRG.178132"; transcript_id "MSTRG.178132.80"; exon_number "9";
chr7	StringTie	exon	99619048	99619132	1000	+	.	gene_id "MSTRG.178132"; transcript_id "MSTRG.178132.80"; exon_number "10";
chr7	StringTie	exon	99619561	99619993	1000	+	.	gene_id "MSTRG.178132"; transcript_id "MSTRG.178132.80"; exon_number "11";
chr7	StringTie	exon	99621373	99621574	1000	+	.	gene_id "MSTRG.178132"; transcript_id "MSTRG.178132.80"; exon_number "12";
chr7	StringTie	exon	99622549	99622640	1000	+	.	gene_id "MSTRG.178132"; transcript_id "MSTRG.178132.80"; exon_number "13";
chr7	StringTie	exon	99624057	99624180	1000	+	.	gene_id "MSTRG.178132"; transcript_id "MSTRG.178132.80"; exon_number "14";
chr7	StringTie	exon	99629191	99632762	1000	+	.	gene_id "MSTRG.178132"; transcript_id "MSTRG.178132.80"; exon_number "15";
chr7	StringTie	transcript	99558418	99576453	1000	+	.	gene_id "MSTRG.178132"; transcript_id "MSTRG.178132.81";
chr7	StringTie	exon	99558418	99558787	1000	+	.	gene_id "MSTRG.178132"; transcript_id "MSTRG.178132.81"; exon_number "1";
chr7	StringTie	exon	99560533	99560695	1000	+	.	gene_id "MSTRG.178132"; transcript_id "MSTRG.178132.81"; exon_number "2";
chr7	StringTie	exon	99562368	99562494	1000	+	.	gene_id "MSTRG.178132"; transcript_id "MSTRG.178132.81"; exon_number "3";
chr7	StringTie	exon	99571260	99571379	1000	+	.	gene_id "MSTRG.178132"; transcript_id "MSTRG.178132.81"; exon_number "4";
chr7	StringTie	exon	99571688	99571792	1000	+	.	gene_id "MSTRG.178132"; transcript_id "MSTRG.178132.81"; exon_number "5";
chr7	StringTie	exon	99572245	99576453	1000	+	.	gene_id "MSTRG.178132"; transcript_id "MSTRG.178132.81"; exon_number "6";
chr7	StringTie	transcript	99558419	99576513	1000	+	.	gene_id "MSTRG.178132"; transcript_id "MSTRG.178132.82";
chr7	StringTie	exon	99558419	99558787	1000	+	.	gene_id "MSTRG.178132"; transcript_id "MSTRG.178132.82"; exon_number "1";
chr7	StringTie	exon	99560533	99560695	1000	+	.	gene_id "MSTRG.178132"; transcript_id "MSTRG.178132.82"; exon_number "2";
chr7	StringTie	exon	99562368	99562494	1000	+	.	gene_id "MSTRG.178132"; transcript_id "MSTRG.178132.82"; exon_number "3";
chr7	StringTie	exon	99571688	99571792	1000	+	.	gene_id "MSTRG.178132"; transcript_id "MSTRG.178132.82"; exon_number "4";
chr7	StringTie	exon	99572245	99575257	1000	+	.	gene_id "MSTRG.178132"; transcript_id "MSTRG.178132.82"; exon_number "5";
chr7	StringTie	exon	99575302	99576513	1000	+	.	gene_id "MSTRG.178132"; transcript_id "MSTRG.178132.82"; exon_number "6";
chr7	StringTie	transcript	99558423	99568184	1000	+	.	gene_id "MSTRG.178132"; transcript_id "MSTRG.178132.86";
chr7	StringTie	exon	99558423	99558787	1000	+	.	gene_id "MSTRG.178132"; transcript_id "MSTRG.178132.86"; exon_number "1";
chr7	StringTie	exon	99560533	99560695	1000	+	.	gene_id "MSTRG.178132"; transcript_id "MSTRG.178132.86"; exon_number "2";
chr7	StringTie	exon	99561888	99561973	1000	+	.	gene_id "MSTRG.178132"; transcript_id "MSTRG.178132.86"; exon_number "3";
chr7	StringTie	exon	99562368	99562494	1000	+	.	gene_id "MSTRG.178132"; transcript_id "MSTRG.178132.86"; exon_number "4";
chr7	StringTie	exon	99563863	99565086	1000	+	.	gene_id "MSTRG.178132"; transcript_id "MSTRG.178132.86"; exon_number "5";
chr7	StringTie	exon	99568011	99568184	1000	+	.	gene_id "MSTRG.178132"; transcript_id "MSTRG.178132.86"; exon_number "6";
chr7	StringTie	transcript	99558450	99567335	1000	+	.	gene_id "MSTRG.178132"; transcript_id "MSTRG.178132.87";
chr7	StringTie	exon	99558450	99558787	1000	+	.	gene_id "MSTRG.178132"; transcript_id "MSTRG.178132.87"; exon_number "1";
chr7	StringTie	exon	99560533	99560695	1000	+	.	gene_id "MSTRG.178132"; transcript_id "MSTRG.178132.87"; exon_number "2";
chr7	StringTie	exon	99561888	99561973	1000	+	.	gene_id "MSTRG.178132"; transcript_id "MSTRG.178132.87"; exon_number "3";
chr7	StringTie	exon	99562368	99562494	1000	+	.	gene_id "MSTRG.178132"; transcript_id "MSTRG.178132.87"; exon_number "4";
chr7	StringTie	exon	99563339	99567335	1000	+	.	gene_id "MSTRG.178132"; transcript_id "MSTRG.178132.87"; exon_number "5";
chr7	StringTie	transcript	99558502	99564741	1000	+	.	gene_id "MSTRG.178132"; transcript_id "MSTRG.178132.88";
chr7	StringTie	exon	99558502	99558787	1000	+	.	gene_id "MSTRG.178132"; transcript_id "MSTRG.178132.88"; exon_number "1";
chr7	StringTie	exon	99560533	99560695	1000	+	.	gene_id "MSTRG.178132"; transcript_id "MSTRG.178132.88"; exon_number "2";
chr7	StringTie	exon	99561888	99561973	1000	+	.	gene_id "MSTRG.178132"; transcript_id "MSTRG.178132.88"; exon_number "3";
chr7	StringTie	exon	99562344	99562494	1000	+	.	gene_id "MSTRG.178132"; transcript_id "MSTRG.178132.88"; exon_number "4";
chr7	StringTie	exon	99563863	99564741	1000	+	.	gene_id "MSTRG.178132"; transcript_id "MSTRG.178132.88"; exon_number "5";
chr7	StringTie	transcript	99558517	99564705	1000	+	.	gene_id "MSTRG.178132"; transcript_id "MSTRG.178132.89";
chr7	StringTie	exon	99558517	99559021	1000	+	.	gene_id "MSTRG.178132"; transcript_id "MSTRG.178132.89"; exon_number "1";
chr7	StringTie	exon	99560533	99560695	1000	+	.	gene_id "MSTRG.178132"; transcript_id "MSTRG.178132.89"; exon_number "2";
chr7	StringTie	exon	99562368	99562494	1000	+	.	gene_id "MSTRG.178132"; transcript_id "MSTRG.178132.89"; exon_number "3";
chr7	StringTie	exon	99563863	99564705	1000	+	.	gene_id "MSTRG.178132"; transcript_id "MSTRG.178132.89"; exon_number "4";
chr7	StringTie	transcript	99557730	99576534	1000	+	.	gene_id "MSTRG.178132"; transcript_id "MSTRG.178132.9";
chr7	StringTie	exon	99557730	99558266	1000	+	.	gene_id "MSTRG.178132"; transcript_id "MSTRG.178132.9"; exon_number "1";
chr7	StringTie	exon	99558327	99558787	1000	+	.	gene_id "MSTRG.178132"; transcript_id "MSTRG.178132.9"; exon_number "2";
chr7	StringTie	exon	99560533	99560695	1000	+	.	gene_id "MSTRG.178132"; transcript_id "MSTRG.178132.9"; exon_number "3";
chr7	StringTie	exon	99561888	99561973	1000	+	.	gene_id "MSTRG.178132"; transcript_id "MSTRG.178132.9"; exon_number "4";
chr7	StringTie	exon	99562368	99562494	1000	+	.	gene_id "MSTRG.178132"; transcript_id "MSTRG.178132.9"; exon_number "5";
chr7	StringTie	exon	99563863	99563933	1000	+	.	gene_id "MSTRG.178132"; transcript_id "MSTRG.178132.9"; exon_number "6";
chr7	StringTie	exon	99571688	99576534	1000	+	.	gene_id "MSTRG.178132"; transcript_id "MSTRG.178132.9"; exon_number "7";
chr7	StringTie	transcript	99558544	99564699	1000	+	.	gene_id "MSTRG.178132"; transcript_id "MSTRG.178132.90";
chr7	StringTie	exon	99558544	99558787	1000	+	.	gene_id "MSTRG.178132"; transcript_id "MSTRG.178132.90"; exon_number "1";
chr7	StringTie	exon	99560533	99560695	1000	+	.	gene_id "MSTRG.178132"; transcript_id "MSTRG.178132.90"; exon_number "2";
chr7	StringTie	exon	99561888	99562494	1000	+	.	gene_id "MSTRG.178132"; transcript_id "MSTRG.178132.90"; exon_number "3";
chr7	StringTie	exon	99563188	99563266	1000	+	.	gene_id "MSTRG.178132"; transcript_id "MSTRG.178132.90"; exon_number "4";
chr7	StringTie	exon	99563863	99564699	1000	+	.	gene_id "MSTRG.178132"; transcript_id "MSTRG.178132.90"; exon_number "5";
chr7	StringTie	transcript	99558578	99576521	1000	+	.	gene_id "MSTRG.178132"; transcript_id "MSTRG.178132.94";
chr7	StringTie	exon	99558578	99558787	1000	+	.	gene_id "MSTRG.178132"; transcript_id "MSTRG.178132.94"; exon_number "1";
chr7	StringTie	exon	99560533	99560695	1000	+	.	gene_id "MSTRG.178132"; transcript_id "MSTRG.178132.94"; exon_number "2";
chr7	StringTie	exon	99572245	99575023	1000	+	.	gene_id "MSTRG.178132"; transcript_id "MSTRG.178132.94"; exon_number "3";
chr7	StringTie	exon	99575329	99576521	1000	+	.	gene_id "MSTRG.178132"; transcript_id "MSTRG.178132.94"; exon_number "4";
chr7	StringTie	transcript	99558585	99576767	1000	+	.	gene_id "MSTRG.178132"; transcript_id "MSTRG.178132.96";
chr7	StringTie	exon	99558585	99558787	1000	+	.	gene_id "MSTRG.178132"; transcript_id "MSTRG.178132.96"; exon_number "1";
chr7	StringTie	exon	99560533	99560695	1000	+	.	gene_id "MSTRG.178132"; transcript_id "MSTRG.178132.96"; exon_number "2";
chr7	StringTie	exon	99561888	99562494	1000	+	.	gene_id "MSTRG.178132"; transcript_id "MSTRG.178132.96"; exon_number "3";
chr7	StringTie	exon	99563863	99564055	1000	+	.	gene_id "MSTRG.178132"; transcript_id "MSTRG.178132.96"; exon_number "4";
chr7	StringTie	exon	99571260	99576767	1000	+	.	gene_id "MSTRG.178132"; transcript_id "MSTRG.178132.96"; exon_number "5";
chr7	StringTie	transcript	99558611	99576453	1000	+	.	gene_id "MSTRG.178132"; transcript_id "MSTRG.178132.99";
chr7	StringTie	exon	99558611	99558787	1000	+	.	gene_id "MSTRG.178132"; transcript_id "MSTRG.178132.99"; exon_number "1";
chr7	StringTie	exon	99560507	99561973	1000	+	.	gene_id "MSTRG.178132"; transcript_id "MSTRG.178132.99"; exon_number "2";
chr7	StringTie	exon	99562386	99562494	1000	+	.	gene_id "MSTRG.178132"; transcript_id "MSTRG.178132.99"; exon_number "3";
chr7	StringTie	exon	99571260	99576453	1000	+	.	gene_id "MSTRG.178132"; transcript_id "MSTRG.178132.99"; exon_number "4";
chr7	StringTie	transcript	99564310	99564585	1000	-	.	gene_id "MSTRG.178133"; transcript_id "MSTRG.178133.1";
chr7	StringTie	exon	99564310	99564480	1000	-	.	gene_id "MSTRG.178133"; transcript_id "MSTRG.178133.1"; exon_number "1";
chr7	StringTie	exon	99564518	99564585	1000	-	.	gene_id "MSTRG.178133"; transcript_id "MSTRG.178133.1"; exon_number "2";
chr7	StringTie	transcript	99570890	99571393	1000	-	.	gene_id "MSTRG.178134"; transcript_id "MSTRG.178134.1";
chr7	StringTie	exon	99570890	99571072	1000	-	.	gene_id "MSTRG.178134"; transcript_id "MSTRG.178134.1"; exon_number "1";
chr7	StringTie	exon	99571096	99571393	1000	-	.	gene_id "MSTRG.178134"; transcript_id "MSTRG.178134.1"; exon_number "2";
chr7	StringTie	transcript	99573001	99573595	1000	-	.	gene_id "MSTRG.178135"; transcript_id "MSTRG.178135.1";
chr7	StringTie	exon	99573001	99573290	1000	-	.	gene_id "MSTRG.178135"; transcript_id "MSTRG.178135.1"; exon_number "1";
chr7	StringTie	exon	99573375	99573595	1000	-	.	gene_id "MSTRG.178135"; transcript_id "MSTRG.178135.1"; exon_number "2";
chr7	StringTie	transcript	99574410	99575428	1000	-	.	gene_id "MSTRG.178136"; transcript_id "MSTRG.178136.1";
chr7	StringTie	exon	99574410	99574540	1000	-	.	gene_id "MSTRG.178136"; transcript_id "MSTRG.178136.1"; exon_number "1";
chr7	StringTie	exon	99575279	99575428	1000	-	.	gene_id "MSTRG.178136"; transcript_id "MSTRG.178136.1"; exon_number "2";
chr7	StringTie	transcript	99599060	99878191	1000	-	.	gene_id "MSTRG.178137"; transcript_id "MSTRG.178137.1";
chr7	StringTie	exon	99599060	99599207	1000	-	.	gene_id "MSTRG.178137"; transcript_id "MSTRG.178137.1"; exon_number "1";
chr7	StringTie	exon	99878135	99878191	1000	-	.	gene_id "MSTRG.178137"; transcript_id "MSTRG.178137.1"; exon_number "2";
chr7	StringTie	transcript	99648194	99679996	1000	-	.	gene_id "MSTRG.178138"; transcript_id "ENST00000222982"; gene_name "CYP3A5"; ref_gene_id "ENSG00000106258";
chr7	StringTie	exon	99648194	99648400	1000	-	.	gene_id "MSTRG.178138"; transcript_id "ENST00000222982"; exon_number "1"; gene_name "CYP3A5"; ref_gene_id "ENSG00000106258";
chr7	StringTie	exon	99650073	99650232	1000	-	.	gene_id "MSTRG.178138"; transcript_id "ENST00000222982"; exon_number "2"; gene_name "CYP3A5"; ref_gene_id "ENSG00000106258";
chr7	StringTie	exon	99652553	99652779	1000	-	.	gene_id "MSTRG.178138"; transcript_id "ENST00000222982"; exon_number "3"; gene_name "CYP3A5"; ref_gene_id "ENSG00000106258";
chr7	StringTie	exon	99660499	99660659	1000	-	.	gene_id "MSTRG.178138"; transcript_id "ENST00000222982"; exon_number "4"; gene_name "CYP3A5"; ref_gene_id "ENSG00000106258";
chr7	StringTie	exon	99662816	99662882	1000	-	.	gene_id "MSTRG.178138"; transcript_id "ENST00000222982"; exon_number "5"; gene_name "CYP3A5"; ref_gene_id "ENSG00000106258";
chr7	StringTie	exon	99663968	99664095	1000	-	.	gene_id "MSTRG.178138"; transcript_id "ENST00000222982"; exon_number "6"; gene_name "CYP3A5"; ref_gene_id "ENSG00000106258";
chr7	StringTie	exon	99665166	99665314	1000	-	.	gene_id "MSTRG.178138"; transcript_id "ENST00000222982"; exon_number "7"; gene_name "CYP3A5"; ref_gene_id "ENSG00000106258";
chr7	StringTie	exon	99666601	99666689	1000	-	.	gene_id "MSTRG.178138"; transcript_id "ENST00000222982"; exon_number "8"; gene_name "CYP3A5"; ref_gene_id "ENSG00000106258";
chr7	StringTie	exon	99666952	99667065	1000	-	.	gene_id "MSTRG.178138"; transcript_id "ENST00000222982"; exon_number "9"; gene_name "CYP3A5"; ref_gene_id "ENSG00000106258";
chr7	StringTie	exon	99672580	99672679	1000	-	.	gene_id "MSTRG.178138"; transcript_id "ENST00000222982"; exon_number "10"; gene_name "CYP3A5"; ref_gene_id "ENSG00000106258";
chr7	StringTie	exon	99674533	99674585	1000	-	.	gene_id "MSTRG.178138"; transcript_id "ENST00000222982"; exon_number "11"; gene_name "CYP3A5"; ref_gene_id "ENSG00000106258";
chr7	StringTie	exon	99676115	99676208	1000	-	.	gene_id "MSTRG.178138"; transcript_id "ENST00000222982"; exon_number "12"; gene_name "CYP3A5"; ref_gene_id "ENSG00000106258";
chr7	StringTie	exon	99679826	99679996	1000	-	.	gene_id "MSTRG.178138"; transcript_id "ENST00000222982"; exon_number "13"; gene_name "CYP3A5"; ref_gene_id "ENSG00000106258";
chr7	StringTie	transcript	99705044	99735096	1000	-	.	gene_id "MSTRG.178138"; transcript_id "ENST00000336374"; gene_name "CYP3A7"; ref_gene_id "ENSG00000160870";
chr7	StringTie	exon	99705044	99705595	1000	-	.	gene_id "MSTRG.178138"; transcript_id "ENST00000336374"; exon_number "1"; gene_name "CYP3A7"; ref_gene_id "ENSG00000160870";
chr7	StringTie	exon	99707812	99707974	1000	-	.	gene_id "MSTRG.178138"; transcript_id "ENST00000336374"; exon_number "2"; gene_name "CYP3A7"; ref_gene_id "ENSG00000160870";
chr7	StringTie	exon	99709035	99709261	1000	-	.	gene_id "MSTRG.178138"; transcript_id "ENST00000336374"; exon_number "3"; gene_name "CYP3A7"; ref_gene_id "ENSG00000160870";
chr7	StringTie	exon	99710732	99710892	1000	-	.	gene_id "MSTRG.178138"; transcript_id "ENST00000336374"; exon_number "4"; gene_name "CYP3A7"; ref_gene_id "ENSG00000160870";
chr7	StringTie	exon	99713469	99713535	1000	-	.	gene_id "MSTRG.178138"; transcript_id "ENST00000336374"; exon_number "5"; gene_name "CYP3A7"; ref_gene_id "ENSG00000160870";
chr7	StringTie	exon	99714555	99714682	1000	-	.	gene_id "MSTRG.178138"; transcript_id "ENST00000336374"; exon_number "6"; gene_name "CYP3A7"; ref_gene_id "ENSG00000160870";
chr7	StringTie	exon	99715758	99715906	1000	-	.	gene_id "MSTRG.178138"; transcript_id "ENST00000336374"; exon_number "7"; gene_name "CYP3A7"; ref_gene_id "ENSG00000160870";
chr7	StringTie	exon	99717177	99717265	1000	-	.	gene_id "MSTRG.178138"; transcript_id "ENST00000336374"; exon_number "8"; gene_name "CYP3A7"; ref_gene_id "ENSG00000160870";
chr7	StringTie	exon	99717526	99717639	1000	-	.	gene_id "MSTRG.178138"; transcript_id "ENST00000336374"; exon_number "9"; gene_name "CYP3A7"; ref_gene_id "ENSG00000160870";
chr7	StringTie	exon	99720313	99720412	1000	-	.	gene_id "MSTRG.178138"; transcript_id "ENST00000336374"; exon_number "10"; gene_name "CYP3A7"; ref_gene_id "ENSG00000160870";
chr7	StringTie	exon	99722296	99722348	1000	-	.	gene_id "MSTRG.178138"; transcript_id "ENST00000336374"; exon_number "11"; gene_name "CYP3A7"; ref_gene_id "ENSG00000160870";
chr7	StringTie	exon	99731059	99731152	1000	-	.	gene_id "MSTRG.178138"; transcript_id "ENST00000336374"; exon_number "12"; gene_name "CYP3A7"; ref_gene_id "ENSG00000160870";
chr7	StringTie	exon	99735023	99735096	1000	-	.	gene_id "MSTRG.178138"; transcript_id "ENST00000336374"; exon_number "13"; gene_name "CYP3A7"; ref_gene_id "ENSG00000160870";
chr7	StringTie	transcript	99648200	99679998	1000	-	.	gene_id "MSTRG.178138"; transcript_id "ENST00000339843"; gene_name "CYP3A5"; ref_gene_id "ENSG00000106258";
chr7	StringTie	exon	99648200	99648400	1000	-	.	gene_id "MSTRG.178138"; transcript_id "ENST00000339843"; exon_number "1"; gene_name "CYP3A5"; ref_gene_id "ENSG00000106258";
chr7	StringTie	exon	99650073	99650232	1000	-	.	gene_id "MSTRG.178138"; transcript_id "ENST00000339843"; exon_number "2"; gene_name "CYP3A5"; ref_gene_id "ENSG00000106258";
chr7	StringTie	exon	99652553	99652779	1000	-	.	gene_id "MSTRG.178138"; transcript_id "ENST00000339843"; exon_number "3"; gene_name "CYP3A5"; ref_gene_id "ENSG00000106258";
chr7	StringTie	exon	99660499	99660659	1000	-	.	gene_id "MSTRG.178138"; transcript_id "ENST00000339843"; exon_number "4"; gene_name "CYP3A5"; ref_gene_id "ENSG00000106258";
chr7	StringTie	exon	99662816	99664095	1000	-	.	gene_id "MSTRG.178138"; transcript_id "ENST00000339843"; exon_number "5"; gene_name "CYP3A5"; ref_gene_id "ENSG00000106258";
chr7	StringTie	exon	99665166	99665314	1000	-	.	gene_id "MSTRG.178138"; transcript_id "ENST00000339843"; exon_number "6"; gene_name "CYP3A5"; ref_gene_id "ENSG00000106258";
chr7	StringTie	exon	99666601	99666689	1000	-	.	gene_id "MSTRG.178138"; transcript_id "ENST00000339843"; exon_number "7"; gene_name "CYP3A5"; ref_gene_id "ENSG00000106258";
chr7	StringTie	exon	99666952	99667065	1000	-	.	gene_id "MSTRG.178138"; transcript_id "ENST00000339843"; exon_number "8"; gene_name "CYP3A5"; ref_gene_id "ENSG00000106258";
chr7	StringTie	exon	99672580	99672698	1000	-	.	gene_id "MSTRG.178138"; transcript_id "ENST00000339843"; exon_number "9"; gene_name "CYP3A5"; ref_gene_id "ENSG00000106258";
chr7	StringTie	exon	99672784	99672915	1000	-	.	gene_id "MSTRG.178138"; transcript_id "ENST00000339843"; exon_number "10"; gene_name "CYP3A5"; ref_gene_id "ENSG00000106258";
chr7	StringTie	exon	99674533	99674585	1000	-	.	gene_id "MSTRG.178138"; transcript_id "ENST00000339843"; exon_number "11"; gene_name "CYP3A5"; ref_gene_id "ENSG00000106258";
chr7	StringTie	exon	99676115	99676576	1000	-	.	gene_id "MSTRG.178138"; transcript_id "ENST00000339843"; exon_number "12"; gene_name "CYP3A5"; ref_gene_id "ENSG00000106258";
chr7	StringTie	exon	99679826	99679998	1000	-	.	gene_id "MSTRG.178138"; transcript_id "ENST00000339843"; exon_number "13"; gene_name "CYP3A5"; ref_gene_id "ENSG00000106258";
chr7	StringTie	transcript	99671222	99679996	1000	-	.	gene_id "MSTRG.178138"; transcript_id "ENST00000439761"; gene_name "CYP3A5"; ref_gene_id "ENSG00000106258";
chr7	StringTie	exon	99671222	99671878	1000	-	.	gene_id "MSTRG.178138"; transcript_id "ENST00000439761"; exon_number "1"; gene_name "CYP3A5"; ref_gene_id "ENSG00000106258";
chr7	StringTie	exon	99672580	99672679	1000	-	.	gene_id "MSTRG.178138"; transcript_id "ENST00000439761"; exon_number "2"; gene_name "CYP3A5"; ref_gene_id "ENSG00000106258";
chr7	StringTie	exon	99674533	99674585	1000	-	.	gene_id "MSTRG.178138"; transcript_id "ENST00000439761"; exon_number "3"; gene_name "CYP3A5"; ref_gene_id "ENSG00000106258";
chr7	StringTie	exon	99676115	99676208	1000	-	.	gene_id "MSTRG.178138"; transcript_id "ENST00000439761"; exon_number "4"; gene_name "CYP3A5"; ref_gene_id "ENSG00000106258";
chr7	StringTie	exon	99679826	99679996	1000	-	.	gene_id "MSTRG.178138"; transcript_id "ENST00000439761"; exon_number "5"; gene_name "CYP3A5"; ref_gene_id "ENSG00000106258";
chr7	StringTie	transcript	99638242	99638767	1000	-	.	gene_id "MSTRG.178138"; transcript_id "ENST00000455459"; gene_name "GS1-259H13.7"; ref_gene_id "ENSG00000224448";
chr7	StringTie	exon	99638242	99638767	1000	-	.	gene_id "MSTRG.178138"; transcript_id "ENST00000455459"; exon_number "1"; gene_name "GS1-259H13.7"; ref_gene_id "ENSG00000224448";
chr7	StringTie	transcript	99672661	99679993	1000	-	.	gene_id "MSTRG.178138"; transcript_id "ENST00000456417"; gene_name "CYP3A5"; ref_gene_id "ENSG00000106258";
chr7	StringTie	exon	99672661	99672679	1000	-	.	gene_id "MSTRG.178138"; transcript_id "ENST00000456417"; exon_number "1"; gene_name "CYP3A5"; ref_gene_id "ENSG00000106258";
chr7	StringTie	exon	99674533	99674585	1000	-	.	gene_id "MSTRG.178138"; transcript_id "ENST00000456417"; exon_number "2"; gene_name "CYP3A5"; ref_gene_id "ENSG00000106258";
chr7	StringTie	exon	99676115	99676208	1000	-	.	gene_id "MSTRG.178138"; transcript_id "ENST00000456417"; exon_number "3"; gene_name "CYP3A5"; ref_gene_id "ENSG00000106258";
chr7	StringTie	exon	99676317	99676576	1000	-	.	gene_id "MSTRG.178138"; transcript_id "ENST00000456417"; exon_number "4"; gene_name "CYP3A5"; ref_gene_id "ENSG00000106258";
chr7	StringTie	exon	99679826	99679993	1000	-	.	gene_id "MSTRG.178138"; transcript_id "ENST00000456417"; exon_number "5"; gene_name "CYP3A5"; ref_gene_id "ENSG00000106258";
chr7	StringTie	transcript	99648198	99679988	1000	-	.	gene_id "MSTRG.178138"; transcript_id "ENST00000461920"; gene_name "CYP3A5"; ref_gene_id "ENSG00000106258";
chr7	StringTie	exon	99648198	99648400	1000	-	.	gene_id "MSTRG.178138"; transcript_id "ENST00000461920"; exon_number "1"; gene_name "CYP3A5"; ref_gene_id "ENSG00000106258";
chr7	StringTie	exon	99650073	99650232	1000	-	.	gene_id "MSTRG.178138"; transcript_id "ENST00000461920"; exon_number "2"; gene_name "CYP3A5"; ref_gene_id "ENSG00000106258";
chr7	StringTie	exon	99652553	99652779	1000	-	.	gene_id "MSTRG.178138"; transcript_id "ENST00000461920"; exon_number "3"; gene_name "CYP3A5"; ref_gene_id "ENSG00000106258";
chr7	StringTie	exon	99660499	99660659	1000	-	.	gene_id "MSTRG.178138"; transcript_id "ENST00000461920"; exon_number "4"; gene_name "CYP3A5"; ref_gene_id "ENSG00000106258";
chr7	StringTie	exon	99662816	99662882	1000	-	.	gene_id "MSTRG.178138"; transcript_id "ENST00000461920"; exon_number "5"; gene_name "CYP3A5"; ref_gene_id "ENSG00000106258";
chr7	StringTie	exon	99663968	99664095	1000	-	.	gene_id "MSTRG.178138"; transcript_id "ENST00000461920"; exon_number "6"; gene_name "CYP3A5"; ref_gene_id "ENSG00000106258";
chr7	StringTie	exon	99665166	99665314	1000	-	.	gene_id "MSTRG.178138"; transcript_id "ENST00000461920"; exon_number "7"; gene_name "CYP3A5"; ref_gene_id "ENSG00000106258";
chr7	StringTie	exon	99666601	99666689	1000	-	.	gene_id "MSTRG.178138"; transcript_id "ENST00000461920"; exon_number "8"; gene_name "CYP3A5"; ref_gene_id "ENSG00000106258";
chr7	StringTie	exon	99666952	99667065	1000	-	.	gene_id "MSTRG.178138"; transcript_id "ENST00000461920"; exon_number "9"; gene_name "CYP3A5"; ref_gene_id "ENSG00000106258";
chr7	StringTie	exon	99672580	99672679	1000	-	.	gene_id "MSTRG.178138"; transcript_id "ENST00000461920"; exon_number "10"; gene_name "CYP3A5"; ref_gene_id "ENSG00000106258";
chr7	StringTie	exon	99672784	99672915	1000	-	.	gene_id "MSTRG.178138"; transcript_id "ENST00000461920"; exon_number "11"; gene_name "CYP3A5"; ref_gene_id "ENSG00000106258";
chr7	StringTie	exon	99674533	99674585	1000	-	.	gene_id "MSTRG.178138"; transcript_id "ENST00000461920"; exon_number "12"; gene_name "CYP3A5"; ref_gene_id "ENSG00000106258";
chr7	StringTie	exon	99676115	99676576	1000	-	.	gene_id "MSTRG.178138"; transcript_id "ENST00000461920"; exon_number "13"; gene_name "CYP3A5"; ref_gene_id "ENSG00000106258";
chr7	StringTie	exon	99679826	99679988	1000	-	.	gene_id "MSTRG.178138"; transcript_id "ENST00000461920"; exon_number "14"; gene_name "CYP3A5"; ref_gene_id "ENSG00000106258";
chr7	StringTie	transcript	99660219	99679966	1000	-	.	gene_id "MSTRG.178138"; transcript_id "ENST00000463364"; gene_name "CYP3A5"; ref_gene_id "ENSG00000106258";
chr7	StringTie	exon	99660219	99660659	1000	-	.	gene_id "MSTRG.178138"; transcript_id "ENST00000463364"; exon_number "1"; gene_name "CYP3A5"; ref_gene_id "ENSG00000106258";
chr7	StringTie	exon	99662816	99662882	1000	-	.	gene_id "MSTRG.178138"; transcript_id "ENST00000463364"; exon_number "2"; gene_name "CYP3A5"; ref_gene_id "ENSG00000106258";
chr7	StringTie	exon	99663968	99664095	1000	-	.	gene_id "MSTRG.178138"; transcript_id "ENST00000463364"; exon_number "3"; gene_name "CYP3A5"; ref_gene_id "ENSG00000106258";
chr7	StringTie	exon	99665166	99665314	1000	-	.	gene_id "MSTRG.178138"; transcript_id "ENST00000463364"; exon_number "4"; gene_name "CYP3A5"; ref_gene_id "ENSG00000106258";
chr7	StringTie	exon	99666713	99666810	1000	-	.	gene_id "MSTRG.178138"; transcript_id "ENST00000463364"; exon_number "5"; gene_name "CYP3A5"; ref_gene_id "ENSG00000106258";
chr7	StringTie	exon	99666952	99667065	1000	-	.	gene_id "MSTRG.178138"; transcript_id "ENST00000463364"; exon_number "6"; gene_name "CYP3A5"; ref_gene_id "ENSG00000106258";
chr7	StringTie	exon	99671771	99671878	1000	-	.	gene_id "MSTRG.178138"; transcript_id "ENST00000463364"; exon_number "7"; gene_name "CYP3A5"; ref_gene_id "ENSG00000106258";
chr7	StringTie	exon	99672580	99672679	1000	-	.	gene_id "MSTRG.178138"; transcript_id "ENST00000463364"; exon_number "8"; gene_name "CYP3A5"; ref_gene_id "ENSG00000106258";
chr7	StringTie	exon	99672784	99672915	1000	-	.	gene_id "MSTRG.178138"; transcript_id "ENST00000463364"; exon_number "9"; gene_name "CYP3A5"; ref_gene_id "ENSG00000106258";
chr7	StringTie	exon	99674533	99674585	1000	-	.	gene_id "MSTRG.178138"; transcript_id "ENST00000463364"; exon_number "10"; gene_name "CYP3A5"; ref_gene_id "ENSG00000106258";
chr7	StringTie	exon	99676115	99676208	1000	-	.	gene_id "MSTRG.178138"; transcript_id "ENST00000463364"; exon_number "11"; gene_name "CYP3A5"; ref_gene_id "ENSG00000106258";
chr7	StringTie	exon	99679826	99679966	1000	-	.	gene_id "MSTRG.178138"; transcript_id "ENST00000463364"; exon_number "12"; gene_name "CYP3A5"; ref_gene_id "ENSG00000106258";
chr7	StringTie	transcript	99670910	99679996	1000	-	.	gene_id "MSTRG.178138"; transcript_id "ENST00000463907"; gene_name "CYP3A5"; ref_gene_id "ENSG00000106258";
chr7	StringTie	exon	99670910	99671878	1000	-	.	gene_id "MSTRG.178138"; transcript_id "ENST00000463907"; exon_number "1"; gene_name "CYP3A5"; ref_gene_id "ENSG00000106258";
chr7	StringTie	exon	99672580	99672915	1000	-	.	gene_id "MSTRG.178138"; transcript_id "ENST00000463907"; exon_number "2"; gene_name "CYP3A5"; ref_gene_id "ENSG00000106258";
chr7	StringTie	exon	99674533	99674585	1000	-	.	gene_id "MSTRG.178138"; transcript_id "ENST00000463907"; exon_number "3"; gene_name "CYP3A5"; ref_gene_id "ENSG00000106258";
chr7	StringTie	exon	99676115	99676208	1000	-	.	gene_id "MSTRG.178138"; transcript_id "ENST00000463907"; exon_number "4"; gene_name "CYP3A5"; ref_gene_id "ENSG00000106258";
chr7	StringTie	exon	99679826	99679996	1000	-	.	gene_id "MSTRG.178138"; transcript_id "ENST00000463907"; exon_number "5"; gene_name "CYP3A5"; ref_gene_id "ENSG00000106258";
chr7	StringTie	transcript	99663542	99679996	1000	-	.	gene_id "MSTRG.178138"; transcript_id "ENST00000466061"; gene_name "CYP3A5"; ref_gene_id "ENSG00000106258";
chr7	StringTie	exon	99663542	99664095	1000	-	.	gene_id "MSTRG.178138"; transcript_id "ENST00000466061"; exon_number "1"; gene_name "CYP3A5"; ref_gene_id "ENSG00000106258";
chr7	StringTie	exon	99665166	99665314	1000	-	.	gene_id "MSTRG.178138"; transcript_id "ENST00000466061"; exon_number "2"; gene_name "CYP3A5"; ref_gene_id "ENSG00000106258";
chr7	StringTie	exon	99666601	99666689	1000	-	.	gene_id "MSTRG.178138"; transcript_id "ENST00000466061"; exon_number "3"; gene_name "CYP3A5"; ref_gene_id "ENSG00000106258";
chr7	StringTie	exon	99666952	99667065	1000	-	.	gene_id "MSTRG.178138"; transcript_id "ENST00000466061"; exon_number "4"; gene_name "CYP3A5"; ref_gene_id "ENSG00000106258";
chr7	StringTie	exon	99671771	99671878	1000	-	.	gene_id "MSTRG.178138"; transcript_id "ENST00000466061"; exon_number "5"; gene_name "CYP3A5"; ref_gene_id "ENSG00000106258";
chr7	StringTie	exon	99672580	99672679	1000	-	.	gene_id "MSTRG.178138"; transcript_id "ENST00000466061"; exon_number "6"; gene_name "CYP3A5"; ref_gene_id "ENSG00000106258";
chr7	StringTie	exon	99672784	99672915	1000	-	.	gene_id "MSTRG.178138"; transcript_id "ENST00000466061"; exon_number "7"; gene_name "CYP3A5"; ref_gene_id "ENSG00000106258";
chr7	StringTie	exon	99674533	99674585	1000	-	.	gene_id "MSTRG.178138"; transcript_id "ENST00000466061"; exon_number "8"; gene_name "CYP3A5"; ref_gene_id "ENSG00000106258";
chr7	StringTie	exon	99676115	99676208	1000	-	.	gene_id "MSTRG.178138"; transcript_id "ENST00000466061"; exon_number "9"; gene_name "CYP3A5"; ref_gene_id "ENSG00000106258";
chr7	StringTie	exon	99679826	99679996	1000	-	.	gene_id "MSTRG.178138"; transcript_id "ENST00000466061"; exon_number "10"; gene_name "CYP3A5"; ref_gene_id "ENSG00000106258";
chr7	StringTie	transcript	99730573	99735196	1000	-	.	gene_id "MSTRG.178138"; transcript_id "ENST00000467776"; gene_name "CYP3A7"; ref_gene_id "ENSG00000160870";
chr7	StringTie	exon	99730573	99731152	1000	-	.	gene_id "MSTRG.178138"; transcript_id "ENST00000467776"; exon_number "1"; gene_name "CYP3A7"; ref_gene_id "ENSG00000160870";
chr7	StringTie	exon	99735023	99735196	1000	-	.	gene_id "MSTRG.178138"; transcript_id "ENST00000467776"; exon_number "2"; gene_name "CYP3A7"; ref_gene_id "ENSG00000160870";
chr7	StringTie	transcript	99672589	99679993	1000	-	.	gene_id "MSTRG.178138"; transcript_id "ENST00000469622"; gene_name "CYP3A5"; ref_gene_id "ENSG00000106258";
chr7	StringTie	exon	99672589	99672679	1000	-	.	gene_id "MSTRG.178138"; transcript_id "ENST00000469622"; exon_number "1"; gene_name "CYP3A5"; ref_gene_id "ENSG00000106258";
chr7	StringTie	exon	99672784	99672933	1000	-	.	gene_id "MSTRG.178138"; transcript_id "ENST00000469622"; exon_number "2"; gene_name "CYP3A5"; ref_gene_id "ENSG00000106258";
chr7	StringTie	exon	99674533	99674585	1000	-	.	gene_id "MSTRG.178138"; transcript_id "ENST00000469622"; exon_number "3"; gene_name "CYP3A5"; ref_gene_id "ENSG00000106258";
chr7	StringTie	exon	99676115	99676208	1000	-	.	gene_id "MSTRG.178138"; transcript_id "ENST00000469622"; exon_number "4"; gene_name "CYP3A5"; ref_gene_id "ENSG00000106258";
chr7	StringTie	exon	99679826	99679993	1000	-	.	gene_id "MSTRG.178138"; transcript_id "ENST00000469622"; exon_number "5"; gene_name "CYP3A5"; ref_gene_id "ENSG00000106258";
chr7	StringTie	transcript	99648198	99676576	1000	-	.	gene_id "MSTRG.178138"; transcript_id "ENST00000469887"; gene_name "CYP3A5"; ref_gene_id "ENSG00000106258";
chr7	StringTie	exon	99648198	99648400	1000	-	.	gene_id "MSTRG.178138"; transcript_id "ENST00000469887"; exon_number "1"; gene_name "CYP3A5"; ref_gene_id "ENSG00000106258";
chr7	StringTie	exon	99650073	99650232	1000	-	.	gene_id "MSTRG.178138"; transcript_id "ENST00000469887"; exon_number "2"; gene_name "CYP3A5"; ref_gene_id "ENSG00000106258";
chr7	StringTie	exon	99652553	99652779	1000	-	.	gene_id "MSTRG.178138"; transcript_id "ENST00000469887"; exon_number "3"; gene_name "CYP3A5"; ref_gene_id "ENSG00000106258";
chr7	StringTie	exon	99660499	99660659	1000	-	.	gene_id "MSTRG.178138"; transcript_id "ENST00000469887"; exon_number "4"; gene_name "CYP3A5"; ref_gene_id "ENSG00000106258";
chr7	StringTie	exon	99662816	99664095	1000	-	.	gene_id "MSTRG.178138"; transcript_id "ENST00000469887"; exon_number "5"; gene_name "CYP3A5"; ref_gene_id "ENSG00000106258";
chr7	StringTie	exon	99665166	99665314	1000	-	.	gene_id "MSTRG.178138"; transcript_id "ENST00000469887"; exon_number "6"; gene_name "CYP3A5"; ref_gene_id "ENSG00000106258";
chr7	StringTie	exon	99666601	99666689	1000	-	.	gene_id "MSTRG.178138"; transcript_id "ENST00000469887"; exon_number "7"; gene_name "CYP3A5"; ref_gene_id "ENSG00000106258";
chr7	StringTie	exon	99666952	99667065	1000	-	.	gene_id "MSTRG.178138"; transcript_id "ENST00000469887"; exon_number "8"; gene_name "CYP3A5"; ref_gene_id "ENSG00000106258";
chr7	StringTie	exon	99672580	99672698	1000	-	.	gene_id "MSTRG.178138"; transcript_id "ENST00000469887"; exon_number "9"; gene_name "CYP3A5"; ref_gene_id "ENSG00000106258";
chr7	StringTie	exon	99672784	99672915	1000	-	.	gene_id "MSTRG.178138"; transcript_id "ENST00000469887"; exon_number "10"; gene_name "CYP3A5"; ref_gene_id "ENSG00000106258";
chr7	StringTie	exon	99674533	99674585	1000	-	.	gene_id "MSTRG.178138"; transcript_id "ENST00000469887"; exon_number "11"; gene_name "CYP3A5"; ref_gene_id "ENSG00000106258";
chr7	StringTie	exon	99676115	99676576	1000	-	.	gene_id "MSTRG.178138"; transcript_id "ENST00000469887"; exon_number "12"; gene_name "CYP3A5"; ref_gene_id "ENSG00000106258";
chr7	StringTie	transcript	99658833	99663582	1000	-	.	gene_id "MSTRG.178138"; transcript_id "ENST00000473347"; gene_name "CYP3A5"; ref_gene_id "ENSG00000106258";
chr7	StringTie	exon	99658833	99660659	1000	-	.	gene_id "MSTRG.178138"; transcript_id "ENST00000473347"; exon_number "1"; gene_name "CYP3A5"; ref_gene_id "ENSG00000106258";
chr7	StringTie	exon	99662816	99663582	1000	-	.	gene_id "MSTRG.178138"; transcript_id "ENST00000473347"; exon_number "2"; gene_name "CYP3A5"; ref_gene_id "ENSG00000106258";
chr7	StringTie	transcript	99705037	99720969	1000	-	.	gene_id "MSTRG.178138"; transcript_id "ENST00000477357"; gene_name "CYP3A7"; ref_gene_id "ENSG00000160870";
chr7	StringTie	exon	99705037	99705595	1000	-	.	gene_id "MSTRG.178138"; transcript_id "ENST00000477357"; exon_number "1"; gene_name "CYP3A7"; ref_gene_id "ENSG00000160870";
chr7	StringTie	exon	99707812	99707974	1000	-	.	gene_id "MSTRG.178138"; transcript_id "ENST00000477357"; exon_number "2"; gene_name "CYP3A7"; ref_gene_id "ENSG00000160870";
chr7	StringTie	exon	99709035	99709261	1000	-	.	gene_id "MSTRG.178138"; transcript_id "ENST00000477357"; exon_number "3"; gene_name "CYP3A7"; ref_gene_id "ENSG00000160870";
chr7	StringTie	exon	99710732	99710892	1000	-	.	gene_id "MSTRG.178138"; transcript_id "ENST00000477357"; exon_number "4"; gene_name "CYP3A7"; ref_gene_id "ENSG00000160870";
chr7	StringTie	exon	99713469	99713535	1000	-	.	gene_id "MSTRG.178138"; transcript_id "ENST00000477357"; exon_number "5"; gene_name "CYP3A7"; ref_gene_id "ENSG00000160870";
chr7	StringTie	exon	99714555	99714682	1000	-	.	gene_id "MSTRG.178138"; transcript_id "ENST00000477357"; exon_number "6"; gene_name "CYP3A7"; ref_gene_id "ENSG00000160870";
chr7	StringTie	exon	99715758	99715906	1000	-	.	gene_id "MSTRG.178138"; transcript_id "ENST00000477357"; exon_number "7"; gene_name "CYP3A7"; ref_gene_id "ENSG00000160870";
chr7	StringTie	exon	99717177	99717265	1000	-	.	gene_id "MSTRG.178138"; transcript_id "ENST00000477357"; exon_number "8"; gene_name "CYP3A7"; ref_gene_id "ENSG00000160870";
chr7	StringTie	exon	99717526	99717639	1000	-	.	gene_id "MSTRG.178138"; transcript_id "ENST00000477357"; exon_number "9"; gene_name "CYP3A7"; ref_gene_id "ENSG00000160870";
chr7	StringTie	exon	99720313	99720969	1000	-	.	gene_id "MSTRG.178138"; transcript_id "ENST00000477357"; exon_number "10"; gene_name "CYP3A7"; ref_gene_id "ENSG00000160870";
chr7	StringTie	transcript	99666716	99679953	1000	-	.	gene_id "MSTRG.178138"; transcript_id "ENST00000480723"; gene_name "CYP3A5"; ref_gene_id "ENSG00000106258";
chr7	StringTie	exon	99666716	99666810	1000	-	.	gene_id "MSTRG.178138"; transcript_id "ENST00000480723"; exon_number "1"; gene_name "CYP3A5"; ref_gene_id "ENSG00000106258";
chr7	StringTie	exon	99666952	99667065	1000	-	.	gene_id "MSTRG.178138"; transcript_id "ENST00000480723"; exon_number "2"; gene_name "CYP3A5"; ref_gene_id "ENSG00000106258";
chr7	StringTie	exon	99672580	99672679	1000	-	.	gene_id "MSTRG.178138"; transcript_id "ENST00000480723"; exon_number "3"; gene_name "CYP3A5"; ref_gene_id "ENSG00000106258";
chr7	StringTie	exon	99674533	99674585	1000	-	.	gene_id "MSTRG.178138"; transcript_id "ENST00000480723"; exon_number "4"; gene_name "CYP3A5"; ref_gene_id "ENSG00000106258";
chr7	StringTie	exon	99676115	99676208	1000	-	.	gene_id "MSTRG.178138"; transcript_id "ENST00000480723"; exon_number "5"; gene_name "CYP3A5"; ref_gene_id "ENSG00000106258";
chr7	StringTie	exon	99679826	99679953	1000	-	.	gene_id "MSTRG.178138"; transcript_id "ENST00000480723"; exon_number "6"; gene_name "CYP3A5"; ref_gene_id "ENSG00000106258";
chr7	StringTie	transcript	99660228	99679996	1000	-	.	gene_id "MSTRG.178138"; transcript_id "ENST00000481825"; gene_name "CYP3A5"; ref_gene_id "ENSG00000106258";
chr7	StringTie	exon	99660228	99660373	1000	-	.	gene_id "MSTRG.178138"; transcript_id "ENST00000481825"; exon_number "1"; gene_name "CYP3A5"; ref_gene_id "ENSG00000106258";
chr7	StringTie	exon	99660499	99660659	1000	-	.	gene_id "MSTRG.178138"; transcript_id "ENST00000481825"; exon_number "2"; gene_name "CYP3A5"; ref_gene_id "ENSG00000106258";
chr7	StringTie	exon	99662816	99664095	1000	-	.	gene_id "MSTRG.178138"; transcript_id "ENST00000481825"; exon_number "3"; gene_name "CYP3A5"; ref_gene_id "ENSG00000106258";
chr7	StringTie	exon	99665166	99665314	1000	-	.	gene_id "MSTRG.178138"; transcript_id "ENST00000481825"; exon_number "4"; gene_name "CYP3A5"; ref_gene_id "ENSG00000106258";
chr7	StringTie	exon	99666601	99666689	1000	-	.	gene_id "MSTRG.178138"; transcript_id "ENST00000481825"; exon_number "5"; gene_name "CYP3A5"; ref_gene_id "ENSG00000106258";
chr7	StringTie	exon	99666952	99667065	1000	-	.	gene_id "MSTRG.178138"; transcript_id "ENST00000481825"; exon_number "6"; gene_name "CYP3A5"; ref_gene_id "ENSG00000106258";
chr7	StringTie	exon	99672580	99672679	1000	-	.	gene_id "MSTRG.178138"; transcript_id "ENST00000481825"; exon_number "7"; gene_name "CYP3A5"; ref_gene_id "ENSG00000106258";
chr7	StringTie	exon	99672784	99672915	1000	-	.	gene_id "MSTRG.178138"; transcript_id "ENST00000481825"; exon_number "8"; gene_name "CYP3A5"; ref_gene_id "ENSG00000106258";
chr7	StringTie	exon	99674533	99674585	1000	-	.	gene_id "MSTRG.178138"; transcript_id "ENST00000481825"; exon_number "9"; gene_name "CYP3A5"; ref_gene_id "ENSG00000106258";
chr7	StringTie	exon	99676115	99676576	1000	-	.	gene_id "MSTRG.178138"; transcript_id "ENST00000481825"; exon_number "10"; gene_name "CYP3A5"; ref_gene_id "ENSG00000106258";
chr7	StringTie	exon	99679826	99679996	1000	-	.	gene_id "MSTRG.178138"; transcript_id "ENST00000481825"; exon_number "11"; gene_name "CYP3A5"; ref_gene_id "ENSG00000106258";
chr7	StringTie	transcript	99652291	99660602	1000	-	.	gene_id "MSTRG.178138"; transcript_id "ENST00000488187"; gene_name "CYP3A5"; ref_gene_id "ENSG00000106258";
chr7	StringTie	exon	99652291	99652779	1000	-	.	gene_id "MSTRG.178138"; transcript_id "ENST00000488187"; exon_number "1"; gene_name "CYP3A5"; ref_gene_id "ENSG00000106258";
chr7	StringTie	exon	99660499	99660602	1000	-	.	gene_id "MSTRG.178138"; transcript_id "ENST00000488187"; exon_number "2"; gene_name "CYP3A5"; ref_gene_id "ENSG00000106258";
chr7	StringTie	transcript	99674226	99679993	1000	-	.	gene_id "MSTRG.178138"; transcript_id "ENST00000489231"; gene_name "CYP3A5"; ref_gene_id "ENSG00000106258";
chr7	StringTie	exon	99674226	99674585	1000	-	.	gene_id "MSTRG.178138"; transcript_id "ENST00000489231"; exon_number "1"; gene_name "CYP3A5"; ref_gene_id "ENSG00000106258";
chr7	StringTie	exon	99676115	99676208	1000	-	.	gene_id "MSTRG.178138"; transcript_id "ENST00000489231"; exon_number "2"; gene_name "CYP3A5"; ref_gene_id "ENSG00000106258";
chr7	StringTie	exon	99679826	99679993	1000	-	.	gene_id "MSTRG.178138"; transcript_id "ENST00000489231"; exon_number "3"; gene_name "CYP3A5"; ref_gene_id "ENSG00000106258";
chr7	StringTie	transcript	99715348	99717265	1000	-	.	gene_id "MSTRG.178138"; transcript_id "ENST00000498080"; gene_name "CYP3A7"; ref_gene_id "ENSG00000160870";
chr7	StringTie	exon	99715348	99715906	1000	-	.	gene_id "MSTRG.178138"; transcript_id "ENST00000498080"; exon_number "1"; gene_name "CYP3A7"; ref_gene_id "ENSG00000160870";
chr7	StringTie	exon	99717177	99717265	1000	-	.	gene_id "MSTRG.178138"; transcript_id "ENST00000498080"; exon_number "2"; gene_name "CYP3A7"; ref_gene_id "ENSG00000160870";
chr7	StringTie	transcript	99685226	99735093	1000	-	.	gene_id "MSTRG.178138"; transcript_id "ENST00000611620"; gene_name "CYP3A7-CYP3A51P"; ref_gene_id "ENSG00000282301";
chr7	StringTie	exon	99685226	99685235	1000	-	.	gene_id "MSTRG.178138"; transcript_id "ENST00000611620"; exon_number "1"; gene_name "CYP3A7-CYP3A51P"; ref_gene_id "ENSG00000282301";
chr7	StringTie	exon	99695746	99695846	1000	-	.	gene_id "MSTRG.178138"; transcript_id "ENST00000611620"; exon_number "2"; gene_name "CYP3A7-CYP3A51P"; ref_gene_id "ENSG00000282301";
chr7	StringTie	exon	99705515	99705595	1000	-	.	gene_id "MSTRG.178138"; transcript_id "ENST00000611620"; exon_number "3"; gene_name "CYP3A7-CYP3A51P"; ref_gene_id "ENSG00000282301";
chr7	StringTie	exon	99707812	99707974	1000	-	.	gene_id "MSTRG.178138"; transcript_id "ENST00000611620"; exon_number "4"; gene_name "CYP3A7-CYP3A51P"; ref_gene_id "ENSG00000282301";
chr7	StringTie	exon	99709035	99709261	1000	-	.	gene_id "MSTRG.178138"; transcript_id "ENST00000611620"; exon_number "5"; gene_name "CYP3A7-CYP3A51P"; ref_gene_id "ENSG00000282301";
chr7	StringTie	exon	99710732	99710892	1000	-	.	gene_id "MSTRG.178138"; transcript_id "ENST00000611620"; exon_number "6"; gene_name "CYP3A7-CYP3A51P"; ref_gene_id "ENSG00000282301";
chr7	StringTie	exon	99713469	99713535	1000	-	.	gene_id "MSTRG.178138"; transcript_id "ENST00000611620"; exon_number "7"; gene_name "CYP3A7-CYP3A51P"; ref_gene_id "ENSG00000282301";
chr7	StringTie	exon	99714555	99714682	1000	-	.	gene_id "MSTRG.178138"; transcript_id "ENST00000611620"; exon_number "8"; gene_name "CYP3A7-CYP3A51P"; ref_gene_id "ENSG00000282301";
chr7	StringTie	exon	99715758	99715906	1000	-	.	gene_id "MSTRG.178138"; transcript_id "ENST00000611620"; exon_number "9"; gene_name "CYP3A7-CYP3A51P"; ref_gene_id "ENSG00000282301";
chr7	StringTie	exon	99717177	99717265	1000	-	.	gene_id "MSTRG.178138"; transcript_id "ENST00000611620"; exon_number "10"; gene_name "CYP3A7-CYP3A51P"; ref_gene_id "ENSG00000282301";
chr7	StringTie	exon	99717526	99717639	1000	-	.	gene_id "MSTRG.178138"; transcript_id "ENST00000611620"; exon_number "11"; gene_name "CYP3A7-CYP3A51P"; ref_gene_id "ENSG00000282301";
chr7	StringTie	exon	99720313	99720412	1000	-	.	gene_id "MSTRG.178138"; transcript_id "ENST00000611620"; exon_number "12"; gene_name "CYP3A7-CYP3A51P"; ref_gene_id "ENSG00000282301";
chr7	StringTie	exon	99722296	99722348	1000	-	.	gene_id "MSTRG.178138"; transcript_id "ENST00000611620"; exon_number "13"; gene_name "CYP3A7-CYP3A51P"; ref_gene_id "ENSG00000282301";
chr7	StringTie	exon	99731059	99731152	1000	-	.	gene_id "MSTRG.178138"; transcript_id "ENST00000611620"; exon_number "14"; gene_name "CYP3A7-CYP3A51P"; ref_gene_id "ENSG00000282301";
chr7	StringTie	exon	99735023	99735093	1000	-	.	gene_id "MSTRG.178138"; transcript_id "ENST00000611620"; exon_number "15"; gene_name "CYP3A7-CYP3A51P"; ref_gene_id "ENSG00000282301";
chr7	StringTie	transcript	99684957	99735102	1000	-	.	gene_id "MSTRG.178138"; transcript_id "ENST00000620220"; gene_name "CYP3A7-CYP3A51P"; ref_gene_id "ENSG00000282301";
chr7	StringTie	exon	99684957	99685235	1000	-	.	gene_id "MSTRG.178138"; transcript_id "ENST00000620220"; exon_number "1"; gene_name "CYP3A7-CYP3A51P"; ref_gene_id "ENSG00000282301";
chr7	StringTie	exon	99707812	99707974	1000	-	.	gene_id "MSTRG.178138"; transcript_id "ENST00000620220"; exon_number "2"; gene_name "CYP3A7-CYP3A51P"; ref_gene_id "ENSG00000282301";
chr7	StringTie	exon	99709035	99709261	1000	-	.	gene_id "MSTRG.178138"; transcript_id "ENST00000620220"; exon_number "3"; gene_name "CYP3A7-CYP3A51P"; ref_gene_id "ENSG00000282301";
chr7	StringTie	exon	99710732	99710892	1000	-	.	gene_id "MSTRG.178138"; transcript_id "ENST00000620220"; exon_number "4"; gene_name "CYP3A7-CYP3A51P"; ref_gene_id "ENSG00000282301";
chr7	StringTie	exon	99713469	99713535	1000	-	.	gene_id "MSTRG.178138"; transcript_id "ENST00000620220"; exon_number "5"; gene_name "CYP3A7-CYP3A51P"; ref_gene_id "ENSG00000282301";
chr7	StringTie	exon	99714555	99714682	1000	-	.	gene_id "MSTRG.178138"; transcript_id "ENST00000620220"; exon_number "6"; gene_name "CYP3A7-CYP3A51P"; ref_gene_id "ENSG00000282301";
chr7	StringTie	exon	99715758	99715906	1000	-	.	gene_id "MSTRG.178138"; transcript_id "ENST00000620220"; exon_number "7"; gene_name "CYP3A7-CYP3A51P"; ref_gene_id "ENSG00000282301";
chr7	StringTie	exon	99717177	99717265	1000	-	.	gene_id "MSTRG.178138"; transcript_id "ENST00000620220"; exon_number "8"; gene_name "CYP3A7-CYP3A51P"; ref_gene_id "ENSG00000282301";
chr7	StringTie	exon	99717526	99717639	1000	-	.	gene_id "MSTRG.178138"; transcript_id "ENST00000620220"; exon_number "9"; gene_name "CYP3A7-CYP3A51P"; ref_gene_id "ENSG00000282301";
chr7	StringTie	exon	99720313	99720412	1000	-	.	gene_id "MSTRG.178138"; transcript_id "ENST00000620220"; exon_number "10"; gene_name "CYP3A7-CYP3A51P"; ref_gene_id "ENSG00000282301";
chr7	StringTie	exon	99722296	99722348	1000	-	.	gene_id "MSTRG.178138"; transcript_id "ENST00000620220"; exon_number "11"; gene_name "CYP3A7-CYP3A51P"; ref_gene_id "ENSG00000282301";
chr7	StringTie	exon	99731059	99731152	1000	-	.	gene_id "MSTRG.178138"; transcript_id "ENST00000620220"; exon_number "12"; gene_name "CYP3A7-CYP3A51P"; ref_gene_id "ENSG00000282301";
chr7	StringTie	exon	99735023	99735102	1000	-	.	gene_id "MSTRG.178138"; transcript_id "ENST00000620220"; exon_number "13"; gene_name "CYP3A7-CYP3A51P"; ref_gene_id "ENSG00000282301";
chr7	StringTie	transcript	99685145	99700034	1000	-	.	gene_id "MSTRG.178138"; transcript_id "ENST00000633513"; gene_name "CYP3A51P"; ref_gene_id "ENSG00000282277";
chr7	StringTie	exon	99685145	99685235	1000	-	.	gene_id "MSTRG.178138"; transcript_id "ENST00000633513"; exon_number "1"; gene_name "CYP3A51P"; ref_gene_id "ENSG00000282277";
chr7	StringTie	exon	99695746	99695839	1000	-	.	gene_id "MSTRG.178138"; transcript_id "ENST00000633513"; exon_number "2"; gene_name "CYP3A51P"; ref_gene_id "ENSG00000282277";
chr7	StringTie	exon	99699964	99700034	1000	-	.	gene_id "MSTRG.178138"; transcript_id "ENST00000633513"; exon_number "3"; gene_name "CYP3A51P"; ref_gene_id "ENSG00000282277";
chr7	StringTie	transcript	99632477	99680111	1000	-	.	gene_id "MSTRG.178138"; transcript_id "MSTRG.178138.1";
chr7	StringTie	exon	99632477	99648400	1000	-	.	gene_id "MSTRG.178138"; transcript_id "MSTRG.178138.1"; exon_number "1";
chr7	StringTie	exon	99650073	99650232	1000	-	.	gene_id "MSTRG.178138"; transcript_id "MSTRG.178138.1"; exon_number "2";
chr7	StringTie	exon	99652553	99652779	1000	-	.	gene_id "MSTRG.178138"; transcript_id "MSTRG.178138.1"; exon_number "3";
chr7	StringTie	exon	99660116	99660373	1000	-	.	gene_id "MSTRG.178138"; transcript_id "MSTRG.178138.1"; exon_number "4";
chr7	StringTie	exon	99660499	99660659	1000	-	.	gene_id "MSTRG.178138"; transcript_id "MSTRG.178138.1"; exon_number "5";
chr7	StringTie	exon	99662816	99664095	1000	-	.	gene_id "MSTRG.178138"; transcript_id "MSTRG.178138.1"; exon_number "6";
chr7	StringTie	exon	99665166	99665314	1000	-	.	gene_id "MSTRG.178138"; transcript_id "MSTRG.178138.1"; exon_number "7";
chr7	StringTie	exon	99666601	99666689	1000	-	.	gene_id "MSTRG.178138"; transcript_id "MSTRG.178138.1"; exon_number "8";
chr7	StringTie	exon	99666952	99667065	1000	-	.	gene_id "MSTRG.178138"; transcript_id "MSTRG.178138.1"; exon_number "9";
chr7	StringTie	exon	99671771	99671878	1000	-	.	gene_id "MSTRG.178138"; transcript_id "MSTRG.178138.1"; exon_number "10";
chr7	StringTie	exon	99672580	99672679	1000	-	.	gene_id "MSTRG.178138"; transcript_id "MSTRG.178138.1"; exon_number "11";
chr7	StringTie	exon	99674533	99674585	1000	-	.	gene_id "MSTRG.178138"; transcript_id "MSTRG.178138.1"; exon_number "12";
chr7	StringTie	exon	99676115	99676208	1000	-	.	gene_id "MSTRG.178138"; transcript_id "MSTRG.178138.1"; exon_number "13";
chr7	StringTie	exon	99676317	99676576	1000	-	.	gene_id "MSTRG.178138"; transcript_id "MSTRG.178138.1"; exon_number "14";
chr7	StringTie	exon	99679826	99680111	1000	-	.	gene_id "MSTRG.178138"; transcript_id "MSTRG.178138.1"; exon_number "15";
chr7	StringTie	transcript	99647087	99680105	1000	-	.	gene_id "MSTRG.178138"; transcript_id "MSTRG.178138.10";
chr7	StringTie	exon	99647087	99648400	1000	-	.	gene_id "MSTRG.178138"; transcript_id "MSTRG.178138.10"; exon_number "1";
chr7	StringTie	exon	99650073	99650232	1000	-	.	gene_id "MSTRG.178138"; transcript_id "MSTRG.178138.10"; exon_number "2";
chr7	StringTie	exon	99652553	99652779	1000	-	.	gene_id "MSTRG.178138"; transcript_id "MSTRG.178138.10"; exon_number "3";
chr7	StringTie	exon	99660499	99660659	1000	-	.	gene_id "MSTRG.178138"; transcript_id "MSTRG.178138.10"; exon_number "4";
chr7	StringTie	exon	99662816	99662882	1000	-	.	gene_id "MSTRG.178138"; transcript_id "MSTRG.178138.10"; exon_number "5";
chr7	StringTie	exon	99663968	99664095	1000	-	.	gene_id "MSTRG.178138"; transcript_id "MSTRG.178138.10"; exon_number "6";
chr7	StringTie	exon	99665166	99665314	1000	-	.	gene_id "MSTRG.178138"; transcript_id "MSTRG.178138.10"; exon_number "7";
chr7	StringTie	exon	99666601	99666689	1000	-	.	gene_id "MSTRG.178138"; transcript_id "MSTRG.178138.10"; exon_number "8";
chr7	StringTie	exon	99666952	99667065	1000	-	.	gene_id "MSTRG.178138"; transcript_id "MSTRG.178138.10"; exon_number "9";
chr7	StringTie	exon	99671771	99671878	1000	-	.	gene_id "MSTRG.178138"; transcript_id "MSTRG.178138.10"; exon_number "10";
chr7	StringTie	exon	99672580	99672679	1000	-	.	gene_id "MSTRG.178138"; transcript_id "MSTRG.178138.10"; exon_number "11";
chr7	StringTie	exon	99672784	99672915	1000	-	.	gene_id "MSTRG.178138"; transcript_id "MSTRG.178138.10"; exon_number "12";
chr7	StringTie	exon	99674533	99674585	1000	-	.	gene_id "MSTRG.178138"; transcript_id "MSTRG.178138.10"; exon_number "13";
chr7	StringTie	exon	99676115	99676208	1000	-	.	gene_id "MSTRG.178138"; transcript_id "MSTRG.178138.10"; exon_number "14";
chr7	StringTie	exon	99676317	99676576	1000	-	.	gene_id "MSTRG.178138"; transcript_id "MSTRG.178138.10"; exon_number "15";
chr7	StringTie	exon	99679826	99680105	1000	-	.	gene_id "MSTRG.178138"; transcript_id "MSTRG.178138.10"; exon_number "16";
chr7	StringTie	transcript	99648167	99680009	1000	-	.	gene_id "MSTRG.178138"; transcript_id "MSTRG.178138.100";
chr7	StringTie	exon	99648167	99648400	1000	-	.	gene_id "MSTRG.178138"; transcript_id "MSTRG.178138.100"; exon_number "1";
chr7	StringTie	exon	99650073	99650232	1000	-	.	gene_id "MSTRG.178138"; transcript_id "MSTRG.178138.100"; exon_number "2";
chr7	StringTie	exon	99652446	99652779	1000	-	.	gene_id "MSTRG.178138"; transcript_id "MSTRG.178138.100"; exon_number "3";
chr7	StringTie	exon	99660116	99660373	1000	-	.	gene_id "MSTRG.178138"; transcript_id "MSTRG.178138.100"; exon_number "4";
chr7	StringTie	exon	99660499	99660659	1000	-	.	gene_id "MSTRG.178138"; transcript_id "MSTRG.178138.100"; exon_number "5";
chr7	StringTie	exon	99662816	99662882	1000	-	.	gene_id "MSTRG.178138"; transcript_id "MSTRG.178138.100"; exon_number "6";
chr7	StringTie	exon	99663017	99664095	1000	-	.	gene_id "MSTRG.178138"; transcript_id "MSTRG.178138.100"; exon_number "7";
chr7	StringTie	exon	99665166	99665314	1000	-	.	gene_id "MSTRG.178138"; transcript_id "MSTRG.178138.100"; exon_number "8";
chr7	StringTie	exon	99666601	99666810	1000	-	.	gene_id "MSTRG.178138"; transcript_id "MSTRG.178138.100"; exon_number "9";
chr7	StringTie	exon	99666952	99667065	1000	-	.	gene_id "MSTRG.178138"; transcript_id "MSTRG.178138.100"; exon_number "10";
chr7	StringTie	exon	99671771	99671878	1000	-	.	gene_id "MSTRG.178138"; transcript_id "MSTRG.178138.100"; exon_number "11";
chr7	StringTie	exon	99672580	99674585	1000	-	.	gene_id "MSTRG.178138"; transcript_id "MSTRG.178138.100"; exon_number "12";
chr7	StringTie	exon	99676115	99676208	1000	-	.	gene_id "MSTRG.178138"; transcript_id "MSTRG.178138.100"; exon_number "13";
chr7	StringTie	exon	99679826	99680009	1000	-	.	gene_id "MSTRG.178138"; transcript_id "MSTRG.178138.100"; exon_number "14";
chr7	StringTie	transcript	99648167	99680014	1000	-	.	gene_id "MSTRG.178138"; transcript_id "MSTRG.178138.101";
chr7	StringTie	exon	99648167	99648400	1000	-	.	gene_id "MSTRG.178138"; transcript_id "MSTRG.178138.101"; exon_number "1";
chr7	StringTie	exon	99650073	99650232	1000	-	.	gene_id "MSTRG.178138"; transcript_id "MSTRG.178138.101"; exon_number "2";
chr7	StringTie	exon	99652553	99652779	1000	-	.	gene_id "MSTRG.178138"; transcript_id "MSTRG.178138.101"; exon_number "3";
chr7	StringTie	exon	99660116	99660373	1000	-	.	gene_id "MSTRG.178138"; transcript_id "MSTRG.178138.101"; exon_number "4";
chr7	StringTie	exon	99660499	99660659	1000	-	.	gene_id "MSTRG.178138"; transcript_id "MSTRG.178138.101"; exon_number "5";
chr7	StringTie	exon	99662816	99664095	1000	-	.	gene_id "MSTRG.178138"; transcript_id "MSTRG.178138.101"; exon_number "6";
chr7	StringTie	exon	99665166	99665314	1000	-	.	gene_id "MSTRG.178138"; transcript_id "MSTRG.178138.101"; exon_number "7";
chr7	StringTie	exon	99666601	99666689	1000	-	.	gene_id "MSTRG.178138"; transcript_id "MSTRG.178138.101"; exon_number "8";
chr7	StringTie	exon	99666952	99667065	1000	-	.	gene_id "MSTRG.178138"; transcript_id "MSTRG.178138.101"; exon_number "9";
chr7	StringTie	exon	99672580	99672679	1000	-	.	gene_id "MSTRG.178138"; transcript_id "MSTRG.178138.101"; exon_number "10";
chr7	StringTie	exon	99672784	99674585	1000	-	.	gene_id "MSTRG.178138"; transcript_id "MSTRG.178138.101"; exon_number "11";
chr7	StringTie	exon	99676115	99676208	1000	-	.	gene_id "MSTRG.178138"; transcript_id "MSTRG.178138.101"; exon_number "12";
chr7	StringTie	exon	99676317	99676576	1000	-	.	gene_id "MSTRG.178138"; transcript_id "MSTRG.178138.101"; exon_number "13";
chr7	StringTie	exon	99679826	99680014	1000	-	.	gene_id "MSTRG.178138"; transcript_id "MSTRG.178138.101"; exon_number "14";
chr7	StringTie	transcript	99648168	99679966	1000	-	.	gene_id "MSTRG.178138"; transcript_id "MSTRG.178138.102";
chr7	StringTie	exon	99648168	99648400	1000	-	.	gene_id "MSTRG.178138"; transcript_id "MSTRG.178138.102"; exon_number "1";
chr7	StringTie	exon	99650073	99650232	1000	-	.	gene_id "MSTRG.178138"; transcript_id "MSTRG.178138.102"; exon_number "2";
chr7	StringTie	exon	99652553	99652779	1000	-	.	gene_id "MSTRG.178138"; transcript_id "MSTRG.178138.102"; exon_number "3";
chr7	StringTie	exon	99660499	99660659	1000	-	.	gene_id "MSTRG.178138"; transcript_id "MSTRG.178138.102"; exon_number "4";
chr7	StringTie	exon	99662816	99662882	1000	-	.	gene_id "MSTRG.178138"; transcript_id "MSTRG.178138.102"; exon_number "5";
chr7	StringTie	exon	99663968	99664095	1000	-	.	gene_id "MSTRG.178138"; transcript_id "MSTRG.178138.102"; exon_number "6";
chr7	StringTie	exon	99665166	99665314	1000	-	.	gene_id "MSTRG.178138"; transcript_id "MSTRG.178138.102"; exon_number "7";
chr7	StringTie	exon	99666713	99666810	1000	-	.	gene_id "MSTRG.178138"; transcript_id "MSTRG.178138.102"; exon_number "8";
chr7	StringTie	exon	99666952	99667065	1000	-	.	gene_id "MSTRG.178138"; transcript_id "MSTRG.178138.102"; exon_number "9";
chr7	StringTie	exon	99671771	99671878	1000	-	.	gene_id "MSTRG.178138"; transcript_id "MSTRG.178138.102"; exon_number "10";
chr7	StringTie	exon	99672580	99672679	1000	-	.	gene_id "MSTRG.178138"; transcript_id "MSTRG.178138.102"; exon_number "11";
chr7	StringTie	exon	99672784	99672915	1000	-	.	gene_id "MSTRG.178138"; transcript_id "MSTRG.178138.102"; exon_number "12";
chr7	StringTie	exon	99674533	99674585	1000	-	.	gene_id "MSTRG.178138"; transcript_id "MSTRG.178138.102"; exon_number "13";
chr7	StringTie	exon	99676115	99676208	1000	-	.	gene_id "MSTRG.178138"; transcript_id "MSTRG.178138.102"; exon_number "14";
chr7	StringTie	exon	99679826	99679966	1000	-	.	gene_id "MSTRG.178138"; transcript_id "MSTRG.178138.102"; exon_number "15";
chr7	StringTie	transcript	99648171	99680024	1000	-	.	gene_id "MSTRG.178138"; transcript_id "MSTRG.178138.103";
chr7	StringTie	exon	99648171	99648400	1000	-	.	gene_id "MSTRG.178138"; transcript_id "MSTRG.178138.103"; exon_number "1";
chr7	StringTie	exon	99650073	99650232	1000	-	.	gene_id "MSTRG.178138"; transcript_id "MSTRG.178138.103"; exon_number "2";
chr7	StringTie	exon	99652553	99652779	1000	-	.	gene_id "MSTRG.178138"; transcript_id "MSTRG.178138.103"; exon_number "3";
chr7	StringTie	exon	99660499	99660659	1000	-	.	gene_id "MSTRG.178138"; transcript_id "MSTRG.178138.103"; exon_number "4";
chr7	StringTie	exon	99662816	99665314	1000	-	.	gene_id "MSTRG.178138"; transcript_id "MSTRG.178138.103"; exon_number "5";
chr7	StringTie	exon	99666601	99666810	1000	-	.	gene_id "MSTRG.178138"; transcript_id "MSTRG.178138.103"; exon_number "6";
chr7	StringTie	exon	99666952	99667065	1000	-	.	gene_id "MSTRG.178138"; transcript_id "MSTRG.178138.103"; exon_number "7";
chr7	StringTie	exon	99671771	99671878	1000	-	.	gene_id "MSTRG.178138"; transcript_id "MSTRG.178138.103"; exon_number "8";
chr7	StringTie	exon	99672580	99672679	1000	-	.	gene_id "MSTRG.178138"; transcript_id "MSTRG.178138.103"; exon_number "9";
chr7	StringTie	exon	99674533	99674585	1000	-	.	gene_id "MSTRG.178138"; transcript_id "MSTRG.178138.103"; exon_number "10";
chr7	StringTie	exon	99676115	99676208	1000	-	.	gene_id "MSTRG.178138"; transcript_id "MSTRG.178138.103"; exon_number "11";
chr7	StringTie	exon	99679826	99680024	1000	-	.	gene_id "MSTRG.178138"; transcript_id "MSTRG.178138.103"; exon_number "12";
chr7	StringTie	transcript	99648172	99680076	1000	-	.	gene_id "MSTRG.178138"; transcript_id "MSTRG.178138.104";
chr7	StringTie	exon	99648172	99648400	1000	-	.	gene_id "MSTRG.178138"; transcript_id "MSTRG.178138.104"; exon_number "1";
chr7	StringTie	exon	99650073	99650232	1000	-	.	gene_id "MSTRG.178138"; transcript_id "MSTRG.178138.104"; exon_number "2";
chr7	StringTie	exon	99652446	99652779	1000	-	.	gene_id "MSTRG.178138"; transcript_id "MSTRG.178138.104"; exon_number "3";
chr7	StringTie	exon	99660499	99660659	1000	-	.	gene_id "MSTRG.178138"; transcript_id "MSTRG.178138.104"; exon_number "4";
chr7	StringTie	exon	99662816	99665314	1000	-	.	gene_id "MSTRG.178138"; transcript_id "MSTRG.178138.104"; exon_number "5";
chr7	StringTie	exon	99666601	99666689	1000	-	.	gene_id "MSTRG.178138"; transcript_id "MSTRG.178138.104"; exon_number "6";
chr7	StringTie	exon	99666952	99667065	1000	-	.	gene_id "MSTRG.178138"; transcript_id "MSTRG.178138.104"; exon_number "7";
chr7	StringTie	exon	99671771	99671878	1000	-	.	gene_id "MSTRG.178138"; transcript_id "MSTRG.178138.104"; exon_number "8";
chr7	StringTie	exon	99672580	99672679	1000	-	.	gene_id "MSTRG.178138"; transcript_id "MSTRG.178138.104"; exon_number "9";
chr7	StringTie	exon	99674533	99674585	1000	-	.	gene_id "MSTRG.178138"; transcript_id "MSTRG.178138.104"; exon_number "10";
chr7	StringTie	exon	99676115	99676208	1000	-	.	gene_id "MSTRG.178138"; transcript_id "MSTRG.178138.104"; exon_number "11";
chr7	StringTie	exon	99676317	99676576	1000	-	.	gene_id "MSTRG.178138"; transcript_id "MSTRG.178138.104"; exon_number "12";
chr7	StringTie	exon	99679826	99680076	1000	-	.	gene_id "MSTRG.178138"; transcript_id "MSTRG.178138.104"; exon_number "13";
chr7	StringTie	transcript	99648176	99679988	1000	-	.	gene_id "MSTRG.178138"; transcript_id "MSTRG.178138.105";
chr7	StringTie	exon	99648176	99648400	1000	-	.	gene_id "MSTRG.178138"; transcript_id "MSTRG.178138.105"; exon_number "1";
chr7	StringTie	exon	99650073	99650232	1000	-	.	gene_id "MSTRG.178138"; transcript_id "MSTRG.178138.105"; exon_number "2";
chr7	StringTie	exon	99652446	99660659	1000	-	.	gene_id "MSTRG.178138"; transcript_id "MSTRG.178138.105"; exon_number "3";
chr7	StringTie	exon	99662816	99662882	1000	-	.	gene_id "MSTRG.178138"; transcript_id "MSTRG.178138.105"; exon_number "4";
chr7	StringTie	exon	99663968	99665314	1000	-	.	gene_id "MSTRG.178138"; transcript_id "MSTRG.178138.105"; exon_number "5";
chr7	StringTie	exon	99666601	99666810	1000	-	.	gene_id "MSTRG.178138"; transcript_id "MSTRG.178138.105"; exon_number "6";
chr7	StringTie	exon	99666952	99671878	1000	-	.	gene_id "MSTRG.178138"; transcript_id "MSTRG.178138.105"; exon_number "7";
chr7	StringTie	exon	99672580	99672915	1000	-	.	gene_id "MSTRG.178138"; transcript_id "MSTRG.178138.105"; exon_number "8";
chr7	StringTie	exon	99674533	99674585	1000	-	.	gene_id "MSTRG.178138"; transcript_id "MSTRG.178138.105"; exon_number "9";
chr7	StringTie	exon	99676115	99676208	1000	-	.	gene_id "MSTRG.178138"; transcript_id "MSTRG.178138.105"; exon_number "10";
chr7	StringTie	exon	99679826	99679988	1000	-	.	gene_id "MSTRG.178138"; transcript_id "MSTRG.178138.105"; exon_number "11";
chr7	StringTie	transcript	99648176	99680014	1000	-	.	gene_id "MSTRG.178138"; transcript_id "MSTRG.178138.106";
chr7	StringTie	exon	99648176	99648400	1000	-	.	gene_id "MSTRG.178138"; transcript_id "MSTRG.178138.106"; exon_number "1";
chr7	StringTie	exon	99650073	99650232	1000	-	.	gene_id "MSTRG.178138"; transcript_id "MSTRG.178138.106"; exon_number "2";
chr7	StringTie	exon	99652553	99652779	1000	-	.	gene_id "MSTRG.178138"; transcript_id "MSTRG.178138.106"; exon_number "3";
chr7	StringTie	exon	99660499	99660659	1000	-	.	gene_id "MSTRG.178138"; transcript_id "MSTRG.178138.106"; exon_number "4";
chr7	StringTie	exon	99662816	99665314	1000	-	.	gene_id "MSTRG.178138"; transcript_id "MSTRG.178138.106"; exon_number "5";
chr7	StringTie	exon	99666713	99666810	1000	-	.	gene_id "MSTRG.178138"; transcript_id "MSTRG.178138.106"; exon_number "6";
chr7	StringTie	exon	99666952	99667065	1000	-	.	gene_id "MSTRG.178138"; transcript_id "MSTRG.178138.106"; exon_number "7";
chr7	StringTie	exon	99671771	99671878	1000	-	.	gene_id "MSTRG.178138"; transcript_id "MSTRG.178138.106"; exon_number "8";
chr7	StringTie	exon	99672580	99672679	1000	-	.	gene_id "MSTRG.178138"; transcript_id "MSTRG.178138.106"; exon_number "9";
chr7	StringTie	exon	99672784	99674585	1000	-	.	gene_id "MSTRG.178138"; transcript_id "MSTRG.178138.106"; exon_number "10";
chr7	StringTie	exon	99676115	99676208	1000	-	.	gene_id "MSTRG.178138"; transcript_id "MSTRG.178138.106"; exon_number "11";
chr7	StringTie	exon	99676317	99676576	1000	-	.	gene_id "MSTRG.178138"; transcript_id "MSTRG.178138.106"; exon_number "12";
chr7	StringTie	exon	99679826	99680014	1000	-	.	gene_id "MSTRG.178138"; transcript_id "MSTRG.178138.106"; exon_number "13";
chr7	StringTie	transcript	99648179	99680099	1000	-	.	gene_id "MSTRG.178138"; transcript_id "MSTRG.178138.107";
chr7	StringTie	exon	99648179	99648400	1000	-	.	gene_id "MSTRG.178138"; transcript_id "MSTRG.178138.107"; exon_number "1";
chr7	StringTie	exon	99650073	99650232	1000	-	.	gene_id "MSTRG.178138"; transcript_id "MSTRG.178138.107"; exon_number "2";
chr7	StringTie	exon	99652553	99652779	1000	-	.	gene_id "MSTRG.178138"; transcript_id "MSTRG.178138.107"; exon_number "3";
chr7	StringTie	exon	99660499	99660659	1000	-	.	gene_id "MSTRG.178138"; transcript_id "MSTRG.178138.107"; exon_number "4";
chr7	StringTie	exon	99662816	99665314	1000	-	.	gene_id "MSTRG.178138"; transcript_id "MSTRG.178138.107"; exon_number "5";
chr7	StringTie	exon	99666601	99666810	1000	-	.	gene_id "MSTRG.178138"; transcript_id "MSTRG.178138.107"; exon_number "6";
chr7	StringTie	exon	99666952	99667065	1000	-	.	gene_id "MSTRG.178138"; transcript_id "MSTRG.178138.107"; exon_number "7";
chr7	StringTie	exon	99672580	99672679	1000	-	.	gene_id "MSTRG.178138"; transcript_id "MSTRG.178138.107"; exon_number "8";
chr7	StringTie	exon	99674533	99674585	1000	-	.	gene_id "MSTRG.178138"; transcript_id "MSTRG.178138.107"; exon_number "9";
chr7	StringTie	exon	99676115	99676208	1000	-	.	gene_id "MSTRG.178138"; transcript_id "MSTRG.178138.107"; exon_number "10";
chr7	StringTie	exon	99676317	99676576	1000	-	.	gene_id "MSTRG.178138"; transcript_id "MSTRG.178138.107"; exon_number "11";
chr7	StringTie	exon	99679826	99680099	1000	-	.	gene_id "MSTRG.178138"; transcript_id "MSTRG.178138.107"; exon_number "12";
chr7	StringTie	transcript	99648179	99679989	1000	-	.	gene_id "MSTRG.178138"; transcript_id "MSTRG.178138.108";
chr7	StringTie	exon	99648179	99648400	1000	-	.	gene_id "MSTRG.178138"; transcript_id "MSTRG.178138.108"; exon_number "1";
chr7	StringTie	exon	99650073	99650232	1000	-	.	gene_id "MSTRG.178138"; transcript_id "MSTRG.178138.108"; exon_number "2";
chr7	StringTie	exon	99652446	99660659	1000	-	.	gene_id "MSTRG.178138"; transcript_id "MSTRG.178138.108"; exon_number "3";
chr7	StringTie	exon	99662816	99664095	1000	-	.	gene_id "MSTRG.178138"; transcript_id "MSTRG.178138.108"; exon_number "4";
chr7	StringTie	exon	99665166	99665314	1000	-	.	gene_id "MSTRG.178138"; transcript_id "MSTRG.178138.108"; exon_number "5";
chr7	StringTie	exon	99666713	99666810	1000	-	.	gene_id "MSTRG.178138"; transcript_id "MSTRG.178138.108"; exon_number "6";
chr7	StringTie	exon	99666952	99671878	1000	-	.	gene_id "MSTRG.178138"; transcript_id "MSTRG.178138.108"; exon_number "7";
chr7	StringTie	exon	99672580	99672679	1000	-	.	gene_id "MSTRG.178138"; transcript_id "MSTRG.178138.108"; exon_number "8";
chr7	StringTie	exon	99672784	99672915	1000	-	.	gene_id "MSTRG.178138"; transcript_id "MSTRG.178138.108"; exon_number "9";
chr7	StringTie	exon	99674533	99674585	1000	-	.	gene_id "MSTRG.178138"; transcript_id "MSTRG.178138.108"; exon_number "10";
chr7	StringTie	exon	99676115	99676208	1000	-	.	gene_id "MSTRG.178138"; transcript_id "MSTRG.178138.108"; exon_number "11";
chr7	StringTie	exon	99679826	99679989	1000	-	.	gene_id "MSTRG.178138"; transcript_id "MSTRG.178138.108"; exon_number "12";
chr7	StringTie	transcript	99648181	99680056	1000	-	.	gene_id "MSTRG.178138"; transcript_id "MSTRG.178138.109";
chr7	StringTie	exon	99648181	99648400	1000	-	.	gene_id "MSTRG.178138"; transcript_id "MSTRG.178138.109"; exon_number "1";
chr7	StringTie	exon	99650073	99650232	1000	-	.	gene_id "MSTRG.178138"; transcript_id "MSTRG.178138.109"; exon_number "2";
chr7	StringTie	exon	99652446	99652779	1000	-	.	gene_id "MSTRG.178138"; transcript_id "MSTRG.178138.109"; exon_number "3";
chr7	StringTie	exon	99660116	99660373	1000	-	.	gene_id "MSTRG.178138"; transcript_id "MSTRG.178138.109"; exon_number "4";
chr7	StringTie	exon	99660499	99660659	1000	-	.	gene_id "MSTRG.178138"; transcript_id "MSTRG.178138.109"; exon_number "5";
chr7	StringTie	exon	99662816	99665314	1000	-	.	gene_id "MSTRG.178138"; transcript_id "MSTRG.178138.109"; exon_number "6";
chr7	StringTie	exon	99666713	99666810	1000	-	.	gene_id "MSTRG.178138"; transcript_id "MSTRG.178138.109"; exon_number "7";
chr7	StringTie	exon	99666952	99667065	1000	-	.	gene_id "MSTRG.178138"; transcript_id "MSTRG.178138.109"; exon_number "8";
chr7	StringTie	exon	99671771	99671878	1000	-	.	gene_id "MSTRG.178138"; transcript_id "MSTRG.178138.109"; exon_number "9";
chr7	StringTie	exon	99672580	99672679	1000	-	.	gene_id "MSTRG.178138"; transcript_id "MSTRG.178138.109"; exon_number "10";
chr7	StringTie	exon	99672784	99672915	1000	-	.	gene_id "MSTRG.178138"; transcript_id "MSTRG.178138.109"; exon_number "11";
chr7	StringTie	exon	99674533	99674585	1000	-	.	gene_id "MSTRG.178138"; transcript_id "MSTRG.178138.109"; exon_number "12";
chr7	StringTie	exon	99676115	99676208	1000	-	.	gene_id "MSTRG.178138"; transcript_id "MSTRG.178138.109"; exon_number "13";
chr7	StringTie	exon	99679826	99680056	1000	-	.	gene_id "MSTRG.178138"; transcript_id "MSTRG.178138.109"; exon_number "14";
chr7	StringTie	transcript	99647132	99680053	1000	-	.	gene_id "MSTRG.178138"; transcript_id "MSTRG.178138.11";
chr7	StringTie	exon	99647132	99648400	1000	-	.	gene_id "MSTRG.178138"; transcript_id "MSTRG.178138.11"; exon_number "1";
chr7	StringTie	exon	99650073	99650232	1000	-	.	gene_id "MSTRG.178138"; transcript_id "MSTRG.178138.11"; exon_number "2";
chr7	StringTie	exon	99652553	99652779	1000	-	.	gene_id "MSTRG.178138"; transcript_id "MSTRG.178138.11"; exon_number "3";
chr7	StringTie	exon	99660499	99660659	1000	-	.	gene_id "MSTRG.178138"; transcript_id "MSTRG.178138.11"; exon_number "4";
chr7	StringTie	exon	99662816	99662882	1000	-	.	gene_id "MSTRG.178138"; transcript_id "MSTRG.178138.11"; exon_number "5";
chr7	StringTie	exon	99663968	99664095	1000	-	.	gene_id "MSTRG.178138"; transcript_id "MSTRG.178138.11"; exon_number "6";
chr7	StringTie	exon	99665166	99665314	1000	-	.	gene_id "MSTRG.178138"; transcript_id "MSTRG.178138.11"; exon_number "7";
chr7	StringTie	exon	99666601	99666689	1000	-	.	gene_id "MSTRG.178138"; transcript_id "MSTRG.178138.11"; exon_number "8";
chr7	StringTie	exon	99666952	99667065	1000	-	.	gene_id "MSTRG.178138"; transcript_id "MSTRG.178138.11"; exon_number "9";
chr7	StringTie	exon	99667650	99671878	1000	-	.	gene_id "MSTRG.178138"; transcript_id "MSTRG.178138.11"; exon_number "10";
chr7	StringTie	exon	99672580	99672679	1000	-	.	gene_id "MSTRG.178138"; transcript_id "MSTRG.178138.11"; exon_number "11";
chr7	StringTie	exon	99674533	99674585	1000	-	.	gene_id "MSTRG.178138"; transcript_id "MSTRG.178138.11"; exon_number "12";
chr7	StringTie	exon	99676115	99676208	1000	-	.	gene_id "MSTRG.178138"; transcript_id "MSTRG.178138.11"; exon_number "13";
chr7	StringTie	exon	99679826	99680053	1000	-	.	gene_id "MSTRG.178138"; transcript_id "MSTRG.178138.11"; exon_number "14";
chr7	StringTie	transcript	99648183	99680020	1000	-	.	gene_id "MSTRG.178138"; transcript_id "MSTRG.178138.110";
chr7	StringTie	exon	99648183	99648400	1000	-	.	gene_id "MSTRG.178138"; transcript_id "MSTRG.178138.110"; exon_number "1";
chr7	StringTie	exon	99650073	99650232	1000	-	.	gene_id "MSTRG.178138"; transcript_id "MSTRG.178138.110"; exon_number "2";
chr7	StringTie	exon	99652553	99652779	1000	-	.	gene_id "MSTRG.178138"; transcript_id "MSTRG.178138.110"; exon_number "3";
chr7	StringTie	exon	99660116	99660373	1000	-	.	gene_id "MSTRG.178138"; transcript_id "MSTRG.178138.110"; exon_number "4";
chr7	StringTie	exon	99660499	99660659	1000	-	.	gene_id "MSTRG.178138"; transcript_id "MSTRG.178138.110"; exon_number "5";
chr7	StringTie	exon	99662816	99665314	1000	-	.	gene_id "MSTRG.178138"; transcript_id "MSTRG.178138.110"; exon_number "6";
chr7	StringTie	exon	99666713	99666810	1000	-	.	gene_id "MSTRG.178138"; transcript_id "MSTRG.178138.110"; exon_number "7";
chr7	StringTie	exon	99666952	99667065	1000	-	.	gene_id "MSTRG.178138"; transcript_id "MSTRG.178138.110"; exon_number "8";
chr7	StringTie	exon	99672580	99672679	1000	-	.	gene_id "MSTRG.178138"; transcript_id "MSTRG.178138.110"; exon_number "9";
chr7	StringTie	exon	99672784	99674585	1000	-	.	gene_id "MSTRG.178138"; transcript_id "MSTRG.178138.110"; exon_number "10";
chr7	StringTie	exon	99676115	99676208	1000	-	.	gene_id "MSTRG.178138"; transcript_id "MSTRG.178138.110"; exon_number "11";
chr7	StringTie	exon	99676317	99676576	1000	-	.	gene_id "MSTRG.178138"; transcript_id "MSTRG.178138.110"; exon_number "12";
chr7	StringTie	exon	99679826	99680020	1000	-	.	gene_id "MSTRG.178138"; transcript_id "MSTRG.178138.110"; exon_number "13";
chr7	StringTie	transcript	99648185	99680010	1000	-	.	gene_id "MSTRG.178138"; transcript_id "MSTRG.178138.111";
chr7	StringTie	exon	99648185	99648400	1000	-	.	gene_id "MSTRG.178138"; transcript_id "MSTRG.178138.111"; exon_number "1";
chr7	StringTie	exon	99650073	99650232	1000	-	.	gene_id "MSTRG.178138"; transcript_id "MSTRG.178138.111"; exon_number "2";
chr7	StringTie	exon	99652446	99652779	1000	-	.	gene_id "MSTRG.178138"; transcript_id "MSTRG.178138.111"; exon_number "3";
chr7	StringTie	exon	99660116	99660373	1000	-	.	gene_id "MSTRG.178138"; transcript_id "MSTRG.178138.111"; exon_number "4";
chr7	StringTie	exon	99660499	99660659	1000	-	.	gene_id "MSTRG.178138"; transcript_id "MSTRG.178138.111"; exon_number "5";
chr7	StringTie	exon	99662816	99665314	1000	-	.	gene_id "MSTRG.178138"; transcript_id "MSTRG.178138.111"; exon_number "6";
chr7	StringTie	exon	99666713	99666810	1000	-	.	gene_id "MSTRG.178138"; transcript_id "MSTRG.178138.111"; exon_number "7";
chr7	StringTie	exon	99666952	99667065	1000	-	.	gene_id "MSTRG.178138"; transcript_id "MSTRG.178138.111"; exon_number "8";
chr7	StringTie	exon	99672580	99674585	1000	-	.	gene_id "MSTRG.178138"; transcript_id "MSTRG.178138.111"; exon_number "9";
chr7	StringTie	exon	99676115	99676208	1000	-	.	gene_id "MSTRG.178138"; transcript_id "MSTRG.178138.111"; exon_number "10";
chr7	StringTie	exon	99679826	99680010	1000	-	.	gene_id "MSTRG.178138"; transcript_id "MSTRG.178138.111"; exon_number "11";
chr7	StringTie	transcript	99648185	99679988	1000	-	.	gene_id "MSTRG.178138"; transcript_id "MSTRG.178138.112";
chr7	StringTie	exon	99648185	99648400	1000	-	.	gene_id "MSTRG.178138"; transcript_id "MSTRG.178138.112"; exon_number "1";
chr7	StringTie	exon	99650073	99650232	1000	-	.	gene_id "MSTRG.178138"; transcript_id "MSTRG.178138.112"; exon_number "2";
chr7	StringTie	exon	99652446	99652779	1000	-	.	gene_id "MSTRG.178138"; transcript_id "MSTRG.178138.112"; exon_number "3";
chr7	StringTie	exon	99660116	99660373	1000	-	.	gene_id "MSTRG.178138"; transcript_id "MSTRG.178138.112"; exon_number "4";
chr7	StringTie	exon	99660499	99660659	1000	-	.	gene_id "MSTRG.178138"; transcript_id "MSTRG.178138.112"; exon_number "5";
chr7	StringTie	exon	99662816	99664095	1000	-	.	gene_id "MSTRG.178138"; transcript_id "MSTRG.178138.112"; exon_number "6";
chr7	StringTie	exon	99665166	99665314	1000	-	.	gene_id "MSTRG.178138"; transcript_id "MSTRG.178138.112"; exon_number "7";
chr7	StringTie	exon	99666601	99666689	1000	-	.	gene_id "MSTRG.178138"; transcript_id "MSTRG.178138.112"; exon_number "8";
chr7	StringTie	exon	99666952	99667065	1000	-	.	gene_id "MSTRG.178138"; transcript_id "MSTRG.178138.112"; exon_number "9";
chr7	StringTie	exon	99672580	99672679	1000	-	.	gene_id "MSTRG.178138"; transcript_id "MSTRG.178138.112"; exon_number "10";
chr7	StringTie	exon	99672784	99674585	1000	-	.	gene_id "MSTRG.178138"; transcript_id "MSTRG.178138.112"; exon_number "11";
chr7	StringTie	exon	99676115	99676208	1000	-	.	gene_id "MSTRG.178138"; transcript_id "MSTRG.178138.112"; exon_number "12";
chr7	StringTie	exon	99679826	99679988	1000	-	.	gene_id "MSTRG.178138"; transcript_id "MSTRG.178138.112"; exon_number "13";
chr7	StringTie	transcript	99648186	99680001	1000	-	.	gene_id "MSTRG.178138"; transcript_id "MSTRG.178138.113";
chr7	StringTie	exon	99648186	99648400	1000	-	.	gene_id "MSTRG.178138"; transcript_id "MSTRG.178138.113"; exon_number "1";
chr7	StringTie	exon	99650073	99650232	1000	-	.	gene_id "MSTRG.178138"; transcript_id "MSTRG.178138.113"; exon_number "2";
chr7	StringTie	exon	99652553	99652779	1000	-	.	gene_id "MSTRG.178138"; transcript_id "MSTRG.178138.113"; exon_number "3";
chr7	StringTie	exon	99660499	99660659	1000	-	.	gene_id "MSTRG.178138"; transcript_id "MSTRG.178138.113"; exon_number "4";
chr7	StringTie	exon	99662816	99665314	1000	-	.	gene_id "MSTRG.178138"; transcript_id "MSTRG.178138.113"; exon_number "5";
chr7	StringTie	exon	99666713	99666810	1000	-	.	gene_id "MSTRG.178138"; transcript_id "MSTRG.178138.113"; exon_number "6";
chr7	StringTie	exon	99666952	99667065	1000	-	.	gene_id "MSTRG.178138"; transcript_id "MSTRG.178138.113"; exon_number "7";
chr7	StringTie	exon	99672580	99672679	1000	-	.	gene_id "MSTRG.178138"; transcript_id "MSTRG.178138.113"; exon_number "8";
chr7	StringTie	exon	99674533	99674585	1000	-	.	gene_id "MSTRG.178138"; transcript_id "MSTRG.178138.113"; exon_number "9";
chr7	StringTie	exon	99676115	99676576	1000	-	.	gene_id "MSTRG.178138"; transcript_id "MSTRG.178138.113"; exon_number "10";
chr7	StringTie	exon	99679826	99680001	1000	-	.	gene_id "MSTRG.178138"; transcript_id "MSTRG.178138.113"; exon_number "11";
chr7	StringTie	transcript	99648186	99680010	1000	-	.	gene_id "MSTRG.178138"; transcript_id "MSTRG.178138.114";
chr7	StringTie	exon	99648186	99648400	1000	-	.	gene_id "MSTRG.178138"; transcript_id "MSTRG.178138.114"; exon_number "1";
chr7	StringTie	exon	99650073	99650232	1000	-	.	gene_id "MSTRG.178138"; transcript_id "MSTRG.178138.114"; exon_number "2";
chr7	StringTie	exon	99652553	99652779	1000	-	.	gene_id "MSTRG.178138"; transcript_id "MSTRG.178138.114"; exon_number "3";
chr7	StringTie	exon	99660499	99660659	1000	-	.	gene_id "MSTRG.178138"; transcript_id "MSTRG.178138.114"; exon_number "4";
chr7	StringTie	exon	99662816	99665314	1000	-	.	gene_id "MSTRG.178138"; transcript_id "MSTRG.178138.114"; exon_number "5";
chr7	StringTie	exon	99666601	99666810	1000	-	.	gene_id "MSTRG.178138"; transcript_id "MSTRG.178138.114"; exon_number "6";
chr7	StringTie	exon	99666952	99667065	1000	-	.	gene_id "MSTRG.178138"; transcript_id "MSTRG.178138.114"; exon_number "7";
chr7	StringTie	exon	99672580	99672679	1000	-	.	gene_id "MSTRG.178138"; transcript_id "MSTRG.178138.114"; exon_number "8";
chr7	StringTie	exon	99674533	99674585	1000	-	.	gene_id "MSTRG.178138"; transcript_id "MSTRG.178138.114"; exon_number "9";
chr7	StringTie	exon	99676115	99676208	1000	-	.	gene_id "MSTRG.178138"; transcript_id "MSTRG.178138.114"; exon_number "10";
chr7	StringTie	exon	99679826	99680010	1000	-	.	gene_id "MSTRG.178138"; transcript_id "MSTRG.178138.114"; exon_number "11";
chr7	StringTie	transcript	99648186	99680047	1000	-	.	gene_id "MSTRG.178138"; transcript_id "MSTRG.178138.115";
chr7	StringTie	exon	99648186	99648400	1000	-	.	gene_id "MSTRG.178138"; transcript_id "MSTRG.178138.115"; exon_number "1";
chr7	StringTie	exon	99650073	99650232	1000	-	.	gene_id "MSTRG.178138"; transcript_id "MSTRG.178138.115"; exon_number "2";
chr7	StringTie	exon	99652553	99652779	1000	-	.	gene_id "MSTRG.178138"; transcript_id "MSTRG.178138.115"; exon_number "3";
chr7	StringTie	exon	99660499	99660659	1000	-	.	gene_id "MSTRG.178138"; transcript_id "MSTRG.178138.115"; exon_number "4";
chr7	StringTie	exon	99662816	99664095	1000	-	.	gene_id "MSTRG.178138"; transcript_id "MSTRG.178138.115"; exon_number "5";
chr7	StringTie	exon	99665166	99665314	1000	-	.	gene_id "MSTRG.178138"; transcript_id "MSTRG.178138.115"; exon_number "6";
chr7	StringTie	exon	99666713	99666810	1000	-	.	gene_id "MSTRG.178138"; transcript_id "MSTRG.178138.115"; exon_number "7";
chr7	StringTie	exon	99666952	99671878	1000	-	.	gene_id "MSTRG.178138"; transcript_id "MSTRG.178138.115"; exon_number "8";
chr7	StringTie	exon	99672580	99672679	1000	-	.	gene_id "MSTRG.178138"; transcript_id "MSTRG.178138.115"; exon_number "9";
chr7	StringTie	exon	99672784	99674585	1000	-	.	gene_id "MSTRG.178138"; transcript_id "MSTRG.178138.115"; exon_number "10";
chr7	StringTie	exon	99676115	99676208	1000	-	.	gene_id "MSTRG.178138"; transcript_id "MSTRG.178138.115"; exon_number "11";
chr7	StringTie	exon	99676317	99676576	1000	-	.	gene_id "MSTRG.178138"; transcript_id "MSTRG.178138.115"; exon_number "12";
chr7	StringTie	exon	99679826	99680047	1000	-	.	gene_id "MSTRG.178138"; transcript_id "MSTRG.178138.115"; exon_number "13";
chr7	StringTie	transcript	99648187	99680000	1000	-	.	gene_id "MSTRG.178138"; transcript_id "MSTRG.178138.116";
chr7	StringTie	exon	99648187	99648400	1000	-	.	gene_id "MSTRG.178138"; transcript_id "MSTRG.178138.116"; exon_number "1";
chr7	StringTie	exon	99650073	99650232	1000	-	.	gene_id "MSTRG.178138"; transcript_id "MSTRG.178138.116"; exon_number "2";
chr7	StringTie	exon	99652446	99652779	1000	-	.	gene_id "MSTRG.178138"; transcript_id "MSTRG.178138.116"; exon_number "3";
chr7	StringTie	exon	99660116	99660659	1000	-	.	gene_id "MSTRG.178138"; transcript_id "MSTRG.178138.116"; exon_number "4";
chr7	StringTie	exon	99662816	99664095	1000	-	.	gene_id "MSTRG.178138"; transcript_id "MSTRG.178138.116"; exon_number "5";
chr7	StringTie	exon	99665166	99665314	1000	-	.	gene_id "MSTRG.178138"; transcript_id "MSTRG.178138.116"; exon_number "6";
chr7	StringTie	exon	99666601	99666689	1000	-	.	gene_id "MSTRG.178138"; transcript_id "MSTRG.178138.116"; exon_number "7";
chr7	StringTie	exon	99666952	99667065	1000	-	.	gene_id "MSTRG.178138"; transcript_id "MSTRG.178138.116"; exon_number "8";
chr7	StringTie	exon	99672580	99672679	1000	-	.	gene_id "MSTRG.178138"; transcript_id "MSTRG.178138.116"; exon_number "9";
chr7	StringTie	exon	99674533	99674585	1000	-	.	gene_id "MSTRG.178138"; transcript_id "MSTRG.178138.116"; exon_number "10";
chr7	StringTie	exon	99676115	99676208	1000	-	.	gene_id "MSTRG.178138"; transcript_id "MSTRG.178138.116"; exon_number "11";
chr7	StringTie	exon	99679826	99680000	1000	-	.	gene_id "MSTRG.178138"; transcript_id "MSTRG.178138.116"; exon_number "12";
chr7	StringTie	transcript	99648187	99680027	1000	-	.	gene_id "MSTRG.178138"; transcript_id "MSTRG.178138.117";
chr7	StringTie	exon	99648187	99648400	1000	-	.	gene_id "MSTRG.178138"; transcript_id "MSTRG.178138.117"; exon_number "1";
chr7	StringTie	exon	99650073	99650232	1000	-	.	gene_id "MSTRG.178138"; transcript_id "MSTRG.178138.117"; exon_number "2";
chr7	StringTie	exon	99652446	99660659	1000	-	.	gene_id "MSTRG.178138"; transcript_id "MSTRG.178138.117"; exon_number "3";
chr7	StringTie	exon	99662816	99662882	1000	-	.	gene_id "MSTRG.178138"; transcript_id "MSTRG.178138.117"; exon_number "4";
chr7	StringTie	exon	99663968	99664095	1000	-	.	gene_id "MSTRG.178138"; transcript_id "MSTRG.178138.117"; exon_number "5";
chr7	StringTie	exon	99665166	99665314	1000	-	.	gene_id "MSTRG.178138"; transcript_id "MSTRG.178138.117"; exon_number "6";
chr7	StringTie	exon	99666713	99666810	1000	-	.	gene_id "MSTRG.178138"; transcript_id "MSTRG.178138.117"; exon_number "7";
chr7	StringTie	exon	99666952	99667065	1000	-	.	gene_id "MSTRG.178138"; transcript_id "MSTRG.178138.117"; exon_number "8";
chr7	StringTie	exon	99671771	99671878	1000	-	.	gene_id "MSTRG.178138"; transcript_id "MSTRG.178138.117"; exon_number "9";
chr7	StringTie	exon	99672580	99672679	1000	-	.	gene_id "MSTRG.178138"; transcript_id "MSTRG.178138.117"; exon_number "10";
chr7	StringTie	exon	99672784	99674585	1000	-	.	gene_id "MSTRG.178138"; transcript_id "MSTRG.178138.117"; exon_number "11";
chr7	StringTie	exon	99676115	99676208	1000	-	.	gene_id "MSTRG.178138"; transcript_id "MSTRG.178138.117"; exon_number "12";
chr7	StringTie	exon	99679826	99680027	1000	-	.	gene_id "MSTRG.178138"; transcript_id "MSTRG.178138.117"; exon_number "13";
chr7	StringTie	transcript	99648188	99680015	1000	-	.	gene_id "MSTRG.178138"; transcript_id "MSTRG.178138.118";
chr7	StringTie	exon	99648188	99648400	1000	-	.	gene_id "MSTRG.178138"; transcript_id "MSTRG.178138.118"; exon_number "1";
chr7	StringTie	exon	99650073	99650232	1000	-	.	gene_id "MSTRG.178138"; transcript_id "MSTRG.178138.118"; exon_number "2";
chr7	StringTie	exon	99652446	99652779	1000	-	.	gene_id "MSTRG.178138"; transcript_id "MSTRG.178138.118"; exon_number "3";
chr7	StringTie	exon	99660499	99660659	1000	-	.	gene_id "MSTRG.178138"; transcript_id "MSTRG.178138.118"; exon_number "4";
chr7	StringTie	exon	99662816	99664095	1000	-	.	gene_id "MSTRG.178138"; transcript_id "MSTRG.178138.118"; exon_number "5";
chr7	StringTie	exon	99665166	99665314	1000	-	.	gene_id "MSTRG.178138"; transcript_id "MSTRG.178138.118"; exon_number "6";
chr7	StringTie	exon	99666713	99666810	1000	-	.	gene_id "MSTRG.178138"; transcript_id "MSTRG.178138.118"; exon_number "7";
chr7	StringTie	exon	99666952	99667065	1000	-	.	gene_id "MSTRG.178138"; transcript_id "MSTRG.178138.118"; exon_number "8";
chr7	StringTie	exon	99672580	99672679	1000	-	.	gene_id "MSTRG.178138"; transcript_id "MSTRG.178138.118"; exon_number "9";
chr7	StringTie	exon	99674533	99674585	1000	-	.	gene_id "MSTRG.178138"; transcript_id "MSTRG.178138.118"; exon_number "10";
chr7	StringTie	exon	99676115	99676208	1000	-	.	gene_id "MSTRG.178138"; transcript_id "MSTRG.178138.118"; exon_number "11";
chr7	StringTie	exon	99676317	99676576	1000	-	.	gene_id "MSTRG.178138"; transcript_id "MSTRG.178138.118"; exon_number "12";
chr7	StringTie	exon	99679826	99680015	1000	-	.	gene_id "MSTRG.178138"; transcript_id "MSTRG.178138.118"; exon_number "13";
chr7	StringTie	transcript	99648188	99680015	1000	-	.	gene_id "MSTRG.178138"; transcript_id "MSTRG.178138.119";
chr7	StringTie	exon	99648188	99648400	1000	-	.	gene_id "MSTRG.178138"; transcript_id "MSTRG.178138.119"; exon_number "1";
chr7	StringTie	exon	99650073	99650232	1000	-	.	gene_id "MSTRG.178138"; transcript_id "MSTRG.178138.119"; exon_number "2";
chr7	StringTie	exon	99652553	99652779	1000	-	.	gene_id "MSTRG.178138"; transcript_id "MSTRG.178138.119"; exon_number "3";
chr7	StringTie	exon	99660499	99660659	1000	-	.	gene_id "MSTRG.178138"; transcript_id "MSTRG.178138.119"; exon_number "4";
chr7	StringTie	exon	99662816	99664095	1000	-	.	gene_id "MSTRG.178138"; transcript_id "MSTRG.178138.119"; exon_number "5";
chr7	StringTie	exon	99665166	99665314	1000	-	.	gene_id "MSTRG.178138"; transcript_id "MSTRG.178138.119"; exon_number "6";
chr7	StringTie	exon	99666601	99666689	1000	-	.	gene_id "MSTRG.178138"; transcript_id "MSTRG.178138.119"; exon_number "7";
chr7	StringTie	exon	99666952	99667065	1000	-	.	gene_id "MSTRG.178138"; transcript_id "MSTRG.178138.119"; exon_number "8";
chr7	StringTie	exon	99672580	99672679	1000	-	.	gene_id "MSTRG.178138"; transcript_id "MSTRG.178138.119"; exon_number "9";
chr7	StringTie	exon	99674533	99674585	1000	-	.	gene_id "MSTRG.178138"; transcript_id "MSTRG.178138.119"; exon_number "10";
chr7	StringTie	exon	99676115	99676208	1000	-	.	gene_id "MSTRG.178138"; transcript_id "MSTRG.178138.119"; exon_number "11";
chr7	StringTie	exon	99676462	99676576	1000	-	.	gene_id "MSTRG.178138"; transcript_id "MSTRG.178138.119"; exon_number "12";
chr7	StringTie	exon	99679826	99680015	1000	-	.	gene_id "MSTRG.178138"; transcript_id "MSTRG.178138.119"; exon_number "13";
chr7	StringTie	transcript	99647132	99680018	1000	-	.	gene_id "MSTRG.178138"; transcript_id "MSTRG.178138.12";
chr7	StringTie	exon	99647132	99648400	1000	-	.	gene_id "MSTRG.178138"; transcript_id "MSTRG.178138.12"; exon_number "1";
chr7	StringTie	exon	99650073	99650232	1000	-	.	gene_id "MSTRG.178138"; transcript_id "MSTRG.178138.12"; exon_number "2";
chr7	StringTie	exon	99652553	99652779	1000	-	.	gene_id "MSTRG.178138"; transcript_id "MSTRG.178138.12"; exon_number "3";
chr7	StringTie	exon	99660116	99660373	1000	-	.	gene_id "MSTRG.178138"; transcript_id "MSTRG.178138.12"; exon_number "4";
chr7	StringTie	exon	99660499	99660659	1000	-	.	gene_id "MSTRG.178138"; transcript_id "MSTRG.178138.12"; exon_number "5";
chr7	StringTie	exon	99662816	99662882	1000	-	.	gene_id "MSTRG.178138"; transcript_id "MSTRG.178138.12"; exon_number "6";
chr7	StringTie	exon	99663968	99664095	1000	-	.	gene_id "MSTRG.178138"; transcript_id "MSTRG.178138.12"; exon_number "7";
chr7	StringTie	exon	99665166	99665314	1000	-	.	gene_id "MSTRG.178138"; transcript_id "MSTRG.178138.12"; exon_number "8";
chr7	StringTie	exon	99666601	99666689	1000	-	.	gene_id "MSTRG.178138"; transcript_id "MSTRG.178138.12"; exon_number "9";
chr7	StringTie	exon	99666952	99667065	1000	-	.	gene_id "MSTRG.178138"; transcript_id "MSTRG.178138.12"; exon_number "10";
chr7	StringTie	exon	99671771	99671878	1000	-	.	gene_id "MSTRG.178138"; transcript_id "MSTRG.178138.12"; exon_number "11";
chr7	StringTie	exon	99672580	99672679	1000	-	.	gene_id "MSTRG.178138"; transcript_id "MSTRG.178138.12"; exon_number "12";
chr7	StringTie	exon	99672784	99672915	1000	-	.	gene_id "MSTRG.178138"; transcript_id "MSTRG.178138.12"; exon_number "13";
chr7	StringTie	exon	99674533	99674585	1000	-	.	gene_id "MSTRG.178138"; transcript_id "MSTRG.178138.12"; exon_number "14";
chr7	StringTie	exon	99676115	99676208	1000	-	.	gene_id "MSTRG.178138"; transcript_id "MSTRG.178138.12"; exon_number "15";
chr7	StringTie	exon	99679826	99680018	1000	-	.	gene_id "MSTRG.178138"; transcript_id "MSTRG.178138.12"; exon_number "16";
chr7	StringTie	transcript	99648189	99675620	1000	-	.	gene_id "MSTRG.178138"; transcript_id "MSTRG.178138.120";
chr7	StringTie	exon	99648189	99648400	1000	-	.	gene_id "MSTRG.178138"; transcript_id "MSTRG.178138.120"; exon_number "1";
chr7	StringTie	exon	99650073	99650232	1000	-	.	gene_id "MSTRG.178138"; transcript_id "MSTRG.178138.120"; exon_number "2";
chr7	StringTie	exon	99652446	99652779	1000	-	.	gene_id "MSTRG.178138"; transcript_id "MSTRG.178138.120"; exon_number "3";
chr7	StringTie	exon	99660499	99660659	1000	-	.	gene_id "MSTRG.178138"; transcript_id "MSTRG.178138.120"; exon_number "4";
chr7	StringTie	exon	99662816	99665314	1000	-	.	gene_id "MSTRG.178138"; transcript_id "MSTRG.178138.120"; exon_number "5";
chr7	StringTie	exon	99666601	99666810	1000	-	.	gene_id "MSTRG.178138"; transcript_id "MSTRG.178138.120"; exon_number "6";
chr7	StringTie	exon	99666952	99672933	1000	-	.	gene_id "MSTRG.178138"; transcript_id "MSTRG.178138.120"; exon_number "7";
chr7	StringTie	exon	99674533	99675620	1000	-	.	gene_id "MSTRG.178138"; transcript_id "MSTRG.178138.120"; exon_number "8";
chr7	StringTie	transcript	99648189	99680004	1000	-	.	gene_id "MSTRG.178138"; transcript_id "MSTRG.178138.121";
chr7	StringTie	exon	99648189	99648400	1000	-	.	gene_id "MSTRG.178138"; transcript_id "MSTRG.178138.121"; exon_number "1";
chr7	StringTie	exon	99650073	99650232	1000	-	.	gene_id "MSTRG.178138"; transcript_id "MSTRG.178138.121"; exon_number "2";
chr7	StringTie	exon	99652553	99652779	1000	-	.	gene_id "MSTRG.178138"; transcript_id "MSTRG.178138.121"; exon_number "3";
chr7	StringTie	exon	99660499	99660659	1000	-	.	gene_id "MSTRG.178138"; transcript_id "MSTRG.178138.121"; exon_number "4";
chr7	StringTie	exon	99662816	99664095	1000	-	.	gene_id "MSTRG.178138"; transcript_id "MSTRG.178138.121"; exon_number "5";
chr7	StringTie	exon	99665166	99665314	1000	-	.	gene_id "MSTRG.178138"; transcript_id "MSTRG.178138.121"; exon_number "6";
chr7	StringTie	exon	99666952	99667065	1000	-	.	gene_id "MSTRG.178138"; transcript_id "MSTRG.178138.121"; exon_number "7";
chr7	StringTie	exon	99672580	99672933	1000	-	.	gene_id "MSTRG.178138"; transcript_id "MSTRG.178138.121"; exon_number "8";
chr7	StringTie	exon	99674533	99674585	1000	-	.	gene_id "MSTRG.178138"; transcript_id "MSTRG.178138.121"; exon_number "9";
chr7	StringTie	exon	99676115	99676208	1000	-	.	gene_id "MSTRG.178138"; transcript_id "MSTRG.178138.121"; exon_number "10";
chr7	StringTie	exon	99679826	99680004	1000	-	.	gene_id "MSTRG.178138"; transcript_id "MSTRG.178138.121"; exon_number "11";
chr7	StringTie	transcript	99648189	99680027	1000	-	.	gene_id "MSTRG.178138"; transcript_id "MSTRG.178138.122";
chr7	StringTie	exon	99648189	99648400	1000	-	.	gene_id "MSTRG.178138"; transcript_id "MSTRG.178138.122"; exon_number "1";
chr7	StringTie	exon	99650073	99650232	1000	-	.	gene_id "MSTRG.178138"; transcript_id "MSTRG.178138.122"; exon_number "2";
chr7	StringTie	exon	99652553	99652779	1000	-	.	gene_id "MSTRG.178138"; transcript_id "MSTRG.178138.122"; exon_number "3";
chr7	StringTie	exon	99660499	99660659	1000	-	.	gene_id "MSTRG.178138"; transcript_id "MSTRG.178138.122"; exon_number "4";
chr7	StringTie	exon	99662816	99664095	1000	-	.	gene_id "MSTRG.178138"; transcript_id "MSTRG.178138.122"; exon_number "5";
chr7	StringTie	exon	99665166	99665314	1000	-	.	gene_id "MSTRG.178138"; transcript_id "MSTRG.178138.122"; exon_number "6";
chr7	StringTie	exon	99666713	99666810	1000	-	.	gene_id "MSTRG.178138"; transcript_id "MSTRG.178138.122"; exon_number "7";
chr7	StringTie	exon	99666952	99667065	1000	-	.	gene_id "MSTRG.178138"; transcript_id "MSTRG.178138.122"; exon_number "8";
chr7	StringTie	exon	99671771	99671878	1000	-	.	gene_id "MSTRG.178138"; transcript_id "MSTRG.178138.122"; exon_number "9";
chr7	StringTie	exon	99672580	99672679	1000	-	.	gene_id "MSTRG.178138"; transcript_id "MSTRG.178138.122"; exon_number "10";
chr7	StringTie	exon	99674533	99674585	1000	-	.	gene_id "MSTRG.178138"; transcript_id "MSTRG.178138.122"; exon_number "11";
chr7	StringTie	exon	99676115	99676208	1000	-	.	gene_id "MSTRG.178138"; transcript_id "MSTRG.178138.122"; exon_number "12";
chr7	StringTie	exon	99679826	99680027	1000	-	.	gene_id "MSTRG.178138"; transcript_id "MSTRG.178138.122"; exon_number "13";
chr7	StringTie	transcript	99648189	99680056	1000	-	.	gene_id "MSTRG.178138"; transcript_id "MSTRG.178138.123";
chr7	StringTie	exon	99648189	99648400	1000	-	.	gene_id "MSTRG.178138"; transcript_id "MSTRG.178138.123"; exon_number "1";
chr7	StringTie	exon	99650073	99650232	1000	-	.	gene_id "MSTRG.178138"; transcript_id "MSTRG.178138.123"; exon_number "2";
chr7	StringTie	exon	99652446	99652779	1000	-	.	gene_id "MSTRG.178138"; transcript_id "MSTRG.178138.123"; exon_number "3";
chr7	StringTie	exon	99660499	99660659	1000	-	.	gene_id "MSTRG.178138"; transcript_id "MSTRG.178138.123"; exon_number "4";
chr7	StringTie	exon	99662816	99664095	1000	-	.	gene_id "MSTRG.178138"; transcript_id "MSTRG.178138.123"; exon_number "5";
chr7	StringTie	exon	99665166	99665314	1000	-	.	gene_id "MSTRG.178138"; transcript_id "MSTRG.178138.123"; exon_number "6";
chr7	StringTie	exon	99666713	99666810	1000	-	.	gene_id "MSTRG.178138"; transcript_id "MSTRG.178138.123"; exon_number "7";
chr7	StringTie	exon	99666952	99667065	1000	-	.	gene_id "MSTRG.178138"; transcript_id "MSTRG.178138.123"; exon_number "8";
chr7	StringTie	exon	99671771	99671878	1000	-	.	gene_id "MSTRG.178138"; transcript_id "MSTRG.178138.123"; exon_number "9";
chr7	StringTie	exon	99672580	99674585	1000	-	.	gene_id "MSTRG.178138"; transcript_id "MSTRG.178138.123"; exon_number "10";
chr7	StringTie	exon	99676115	99676208	1000	-	.	gene_id "MSTRG.178138"; transcript_id "MSTRG.178138.123"; exon_number "11";
chr7	StringTie	exon	99676317	99676576	1000	-	.	gene_id "MSTRG.178138"; transcript_id "MSTRG.178138.123"; exon_number "12";
chr7	StringTie	exon	99679826	99680056	1000	-	.	gene_id "MSTRG.178138"; transcript_id "MSTRG.178138.123"; exon_number "13";
chr7	StringTie	transcript	99648189	99680056	1000	-	.	gene_id "MSTRG.178138"; transcript_id "MSTRG.178138.124";
chr7	StringTie	exon	99648189	99648400	1000	-	.	gene_id "MSTRG.178138"; transcript_id "MSTRG.178138.124"; exon_number "1";
chr7	StringTie	exon	99650073	99650232	1000	-	.	gene_id "MSTRG.178138"; transcript_id "MSTRG.178138.124"; exon_number "2";
chr7	StringTie	exon	99652446	99660659	1000	-	.	gene_id "MSTRG.178138"; transcript_id "MSTRG.178138.124"; exon_number "3";
chr7	StringTie	exon	99662816	99662882	1000	-	.	gene_id "MSTRG.178138"; transcript_id "MSTRG.178138.124"; exon_number "4";
chr7	StringTie	exon	99663968	99664095	1000	-	.	gene_id "MSTRG.178138"; transcript_id "MSTRG.178138.124"; exon_number "5";
chr7	StringTie	exon	99665166	99665314	1000	-	.	gene_id "MSTRG.178138"; transcript_id "MSTRG.178138.124"; exon_number "6";
chr7	StringTie	exon	99666713	99666810	1000	-	.	gene_id "MSTRG.178138"; transcript_id "MSTRG.178138.124"; exon_number "7";
chr7	StringTie	exon	99666952	99667065	1000	-	.	gene_id "MSTRG.178138"; transcript_id "MSTRG.178138.124"; exon_number "8";
chr7	StringTie	exon	99672580	99672933	1000	-	.	gene_id "MSTRG.178138"; transcript_id "MSTRG.178138.124"; exon_number "9";
chr7	StringTie	exon	99674533	99674585	1000	-	.	gene_id "MSTRG.178138"; transcript_id "MSTRG.178138.124"; exon_number "10";
chr7	StringTie	exon	99676115	99676208	1000	-	.	gene_id "MSTRG.178138"; transcript_id "MSTRG.178138.124"; exon_number "11";
chr7	StringTie	exon	99676317	99676576	1000	-	.	gene_id "MSTRG.178138"; transcript_id "MSTRG.178138.124"; exon_number "12";
chr7	StringTie	exon	99679826	99680056	1000	-	.	gene_id "MSTRG.178138"; transcript_id "MSTRG.178138.124"; exon_number "13";
chr7	StringTie	transcript	99648189	99680111	1000	-	.	gene_id "MSTRG.178138"; transcript_id "MSTRG.178138.125";
chr7	StringTie	exon	99648189	99648400	1000	-	.	gene_id "MSTRG.178138"; transcript_id "MSTRG.178138.125"; exon_number "1";
chr7	StringTie	exon	99650073	99650232	1000	-	.	gene_id "MSTRG.178138"; transcript_id "MSTRG.178138.125"; exon_number "2";
chr7	StringTie	exon	99652553	99652779	1000	-	.	gene_id "MSTRG.178138"; transcript_id "MSTRG.178138.125"; exon_number "3";
chr7	StringTie	exon	99660116	99660373	1000	-	.	gene_id "MSTRG.178138"; transcript_id "MSTRG.178138.125"; exon_number "4";
chr7	StringTie	exon	99660499	99660659	1000	-	.	gene_id "MSTRG.178138"; transcript_id "MSTRG.178138.125"; exon_number "5";
chr7	StringTie	exon	99662816	99662882	1000	-	.	gene_id "MSTRG.178138"; transcript_id "MSTRG.178138.125"; exon_number "6";
chr7	StringTie	exon	99663968	99664095	1000	-	.	gene_id "MSTRG.178138"; transcript_id "MSTRG.178138.125"; exon_number "7";
chr7	StringTie	exon	99665166	99665314	1000	-	.	gene_id "MSTRG.178138"; transcript_id "MSTRG.178138.125"; exon_number "8";
chr7	StringTie	exon	99666713	99666810	1000	-	.	gene_id "MSTRG.178138"; transcript_id "MSTRG.178138.125"; exon_number "9";
chr7	StringTie	exon	99666952	99667065	1000	-	.	gene_id "MSTRG.178138"; transcript_id "MSTRG.178138.125"; exon_number "10";
chr7	StringTie	exon	99672580	99672679	1000	-	.	gene_id "MSTRG.178138"; transcript_id "MSTRG.178138.125"; exon_number "11";
chr7	StringTie	exon	99674533	99674585	1000	-	.	gene_id "MSTRG.178138"; transcript_id "MSTRG.178138.125"; exon_number "12";
chr7	StringTie	exon	99676115	99676208	1000	-	.	gene_id "MSTRG.178138"; transcript_id "MSTRG.178138.125"; exon_number "13";
chr7	StringTie	exon	99676317	99676576	1000	-	.	gene_id "MSTRG.178138"; transcript_id "MSTRG.178138.125"; exon_number "14";
chr7	StringTie	exon	99679826	99680111	1000	-	.	gene_id "MSTRG.178138"; transcript_id "MSTRG.178138.125"; exon_number "15";
chr7	StringTie	transcript	99648190	99680005	1000	-	.	gene_id "MSTRG.178138"; transcript_id "MSTRG.178138.126";
chr7	StringTie	exon	99648190	99648400	1000	-	.	gene_id "MSTRG.178138"; transcript_id "MSTRG.178138.126"; exon_number "1";
chr7	StringTie	exon	99650073	99650232	1000	-	.	gene_id "MSTRG.178138"; transcript_id "MSTRG.178138.126"; exon_number "2";
chr7	StringTie	exon	99652553	99660659	1000	-	.	gene_id "MSTRG.178138"; transcript_id "MSTRG.178138.126"; exon_number "3";
chr7	StringTie	exon	99662816	99664095	1000	-	.	gene_id "MSTRG.178138"; transcript_id "MSTRG.178138.126"; exon_number "4";
chr7	StringTie	exon	99665166	99665314	1000	-	.	gene_id "MSTRG.178138"; transcript_id "MSTRG.178138.126"; exon_number "5";
chr7	StringTie	exon	99666601	99666689	1000	-	.	gene_id "MSTRG.178138"; transcript_id "MSTRG.178138.126"; exon_number "6";
chr7	StringTie	exon	99672580	99672679	1000	-	.	gene_id "MSTRG.178138"; transcript_id "MSTRG.178138.126"; exon_number "7";
chr7	StringTie	exon	99672784	99674585	1000	-	.	gene_id "MSTRG.178138"; transcript_id "MSTRG.178138.126"; exon_number "8";
chr7	StringTie	exon	99676115	99676208	1000	-	.	gene_id "MSTRG.178138"; transcript_id "MSTRG.178138.126"; exon_number "9";
chr7	StringTie	exon	99679826	99680005	1000	-	.	gene_id "MSTRG.178138"; transcript_id "MSTRG.178138.126"; exon_number "10";
chr7	StringTie	transcript	99648190	99680011	1000	-	.	gene_id "MSTRG.178138"; transcript_id "MSTRG.178138.127";
chr7	StringTie	exon	99648190	99648400	1000	-	.	gene_id "MSTRG.178138"; transcript_id "MSTRG.178138.127"; exon_number "1";
chr7	StringTie	exon	99650073	99650232	1000	-	.	gene_id "MSTRG.178138"; transcript_id "MSTRG.178138.127"; exon_number "2";
chr7	StringTie	exon	99652446	99652779	1000	-	.	gene_id "MSTRG.178138"; transcript_id "MSTRG.178138.127"; exon_number "3";
chr7	StringTie	exon	99660499	99660659	1000	-	.	gene_id "MSTRG.178138"; transcript_id "MSTRG.178138.127"; exon_number "4";
chr7	StringTie	exon	99662816	99665314	1000	-	.	gene_id "MSTRG.178138"; transcript_id "MSTRG.178138.127"; exon_number "5";
chr7	StringTie	exon	99666601	99666689	1000	-	.	gene_id "MSTRG.178138"; transcript_id "MSTRG.178138.127"; exon_number "6";
chr7	StringTie	exon	99666952	99667065	1000	-	.	gene_id "MSTRG.178138"; transcript_id "MSTRG.178138.127"; exon_number "7";
chr7	StringTie	exon	99672580	99674585	1000	-	.	gene_id "MSTRG.178138"; transcript_id "MSTRG.178138.127"; exon_number "8";
chr7	StringTie	exon	99676115	99676208	1000	-	.	gene_id "MSTRG.178138"; transcript_id "MSTRG.178138.127"; exon_number "9";
chr7	StringTie	exon	99676317	99676576	1000	-	.	gene_id "MSTRG.178138"; transcript_id "MSTRG.178138.127"; exon_number "10";
chr7	StringTie	exon	99679826	99680011	1000	-	.	gene_id "MSTRG.178138"; transcript_id "MSTRG.178138.127"; exon_number "11";
chr7	StringTie	transcript	99648190	99680006	1000	-	.	gene_id "MSTRG.178138"; transcript_id "MSTRG.178138.128";
chr7	StringTie	exon	99648190	99648400	1000	-	.	gene_id "MSTRG.178138"; transcript_id "MSTRG.178138.128"; exon_number "1";
chr7	StringTie	exon	99650073	99650232	1000	-	.	gene_id "MSTRG.178138"; transcript_id "MSTRG.178138.128"; exon_number "2";
chr7	StringTie	exon	99652553	99652779	1000	-	.	gene_id "MSTRG.178138"; transcript_id "MSTRG.178138.128"; exon_number "3";
chr7	StringTie	exon	99660116	99660659	1000	-	.	gene_id "MSTRG.178138"; transcript_id "MSTRG.178138.128"; exon_number "4";
chr7	StringTie	exon	99662816	99664095	1000	-	.	gene_id "MSTRG.178138"; transcript_id "MSTRG.178138.128"; exon_number "5";
chr7	StringTie	exon	99665166	99665314	1000	-	.	gene_id "MSTRG.178138"; transcript_id "MSTRG.178138.128"; exon_number "6";
chr7	StringTie	exon	99666713	99666810	1000	-	.	gene_id "MSTRG.178138"; transcript_id "MSTRG.178138.128"; exon_number "7";
chr7	StringTie	exon	99666952	99667065	1000	-	.	gene_id "MSTRG.178138"; transcript_id "MSTRG.178138.128"; exon_number "8";
chr7	StringTie	exon	99672580	99672679	1000	-	.	gene_id "MSTRG.178138"; transcript_id "MSTRG.178138.128"; exon_number "9";
chr7	StringTie	exon	99674533	99674585	1000	-	.	gene_id "MSTRG.178138"; transcript_id "MSTRG.178138.128"; exon_number "10";
chr7	StringTie	exon	99676115	99676576	1000	-	.	gene_id "MSTRG.178138"; transcript_id "MSTRG.178138.128"; exon_number "11";
chr7	StringTie	exon	99679826	99680006	1000	-	.	gene_id "MSTRG.178138"; transcript_id "MSTRG.178138.128"; exon_number "12";
chr7	StringTie	transcript	99648190	99680005	1000	-	.	gene_id "MSTRG.178138"; transcript_id "MSTRG.178138.129";
chr7	StringTie	exon	99648190	99648400	1000	-	.	gene_id "MSTRG.178138"; transcript_id "MSTRG.178138.129"; exon_number "1";
chr7	StringTie	exon	99650073	99650232	1000	-	.	gene_id "MSTRG.178138"; transcript_id "MSTRG.178138.129"; exon_number "2";
chr7	StringTie	exon	99652553	99660659	1000	-	.	gene_id "MSTRG.178138"; transcript_id "MSTRG.178138.129"; exon_number "3";
chr7	StringTie	exon	99662816	99662882	1000	-	.	gene_id "MSTRG.178138"; transcript_id "MSTRG.178138.129"; exon_number "4";
chr7	StringTie	exon	99663968	99664095	1000	-	.	gene_id "MSTRG.178138"; transcript_id "MSTRG.178138.129"; exon_number "5";
chr7	StringTie	exon	99665166	99665314	1000	-	.	gene_id "MSTRG.178138"; transcript_id "MSTRG.178138.129"; exon_number "6";
chr7	StringTie	exon	99666601	99666810	1000	-	.	gene_id "MSTRG.178138"; transcript_id "MSTRG.178138.129"; exon_number "7";
chr7	StringTie	exon	99666952	99667065	1000	-	.	gene_id "MSTRG.178138"; transcript_id "MSTRG.178138.129"; exon_number "8";
chr7	StringTie	exon	99672580	99672679	1000	-	.	gene_id "MSTRG.178138"; transcript_id "MSTRG.178138.129"; exon_number "9";
chr7	StringTie	exon	99672784	99674585	1000	-	.	gene_id "MSTRG.178138"; transcript_id "MSTRG.178138.129"; exon_number "10";
chr7	StringTie	exon	99676115	99676208	1000	-	.	gene_id "MSTRG.178138"; transcript_id "MSTRG.178138.129"; exon_number "11";
chr7	StringTie	exon	99679826	99680005	1000	-	.	gene_id "MSTRG.178138"; transcript_id "MSTRG.178138.129"; exon_number "12";
chr7	StringTie	transcript	99647279	99695836	1000	-	.	gene_id "MSTRG.178138"; transcript_id "MSTRG.178138.13";
chr7	StringTie	exon	99647279	99648400	1000	-	.	gene_id "MSTRG.178138"; transcript_id "MSTRG.178138.13"; exon_number "1";
chr7	StringTie	exon	99650073	99650232	1000	-	.	gene_id "MSTRG.178138"; transcript_id "MSTRG.178138.13"; exon_number "2";
chr7	StringTie	exon	99652553	99652779	1000	-	.	gene_id "MSTRG.178138"; transcript_id "MSTRG.178138.13"; exon_number "3";
chr7	StringTie	exon	99660499	99660659	1000	-	.	gene_id "MSTRG.178138"; transcript_id "MSTRG.178138.13"; exon_number "4";
chr7	StringTie	exon	99662816	99662882	1000	-	.	gene_id "MSTRG.178138"; transcript_id "MSTRG.178138.13"; exon_number "5";
chr7	StringTie	exon	99663968	99664095	1000	-	.	gene_id "MSTRG.178138"; transcript_id "MSTRG.178138.13"; exon_number "6";
chr7	StringTie	exon	99665166	99665314	1000	-	.	gene_id "MSTRG.178138"; transcript_id "MSTRG.178138.13"; exon_number "7";
chr7	StringTie	exon	99666601	99666689	1000	-	.	gene_id "MSTRG.178138"; transcript_id "MSTRG.178138.13"; exon_number "8";
chr7	StringTie	exon	99666952	99667065	1000	-	.	gene_id "MSTRG.178138"; transcript_id "MSTRG.178138.13"; exon_number "9";
chr7	StringTie	exon	99672580	99672679	1000	-	.	gene_id "MSTRG.178138"; transcript_id "MSTRG.178138.13"; exon_number "10";
chr7	StringTie	exon	99674533	99674585	1000	-	.	gene_id "MSTRG.178138"; transcript_id "MSTRG.178138.13"; exon_number "11";
chr7	StringTie	exon	99676115	99676208	1000	-	.	gene_id "MSTRG.178138"; transcript_id "MSTRG.178138.13"; exon_number "12";
chr7	StringTie	exon	99679826	99680113	1000	-	.	gene_id "MSTRG.178138"; transcript_id "MSTRG.178138.13"; exon_number "13";
chr7	StringTie	exon	99695746	99695836	1000	-	.	gene_id "MSTRG.178138"; transcript_id "MSTRG.178138.13"; exon_number "14";
chr7	StringTie	transcript	99648190	99680020	1000	-	.	gene_id "MSTRG.178138"; transcript_id "MSTRG.178138.130";
chr7	StringTie	exon	99648190	99648400	1000	-	.	gene_id "MSTRG.178138"; transcript_id "MSTRG.178138.130"; exon_number "1";
chr7	StringTie	exon	99650073	99650232	1000	-	.	gene_id "MSTRG.178138"; transcript_id "MSTRG.178138.130"; exon_number "2";
chr7	StringTie	exon	99652553	99652779	1000	-	.	gene_id "MSTRG.178138"; transcript_id "MSTRG.178138.130"; exon_number "3";
chr7	StringTie	exon	99660499	99660659	1000	-	.	gene_id "MSTRG.178138"; transcript_id "MSTRG.178138.130"; exon_number "4";
chr7	StringTie	exon	99662816	99664095	1000	-	.	gene_id "MSTRG.178138"; transcript_id "MSTRG.178138.130"; exon_number "5";
chr7	StringTie	exon	99665166	99665314	1000	-	.	gene_id "MSTRG.178138"; transcript_id "MSTRG.178138.130"; exon_number "6";
chr7	StringTie	exon	99666713	99666810	1000	-	.	gene_id "MSTRG.178138"; transcript_id "MSTRG.178138.130"; exon_number "7";
chr7	StringTie	exon	99666952	99667065	1000	-	.	gene_id "MSTRG.178138"; transcript_id "MSTRG.178138.130"; exon_number "8";
chr7	StringTie	exon	99671771	99671878	1000	-	.	gene_id "MSTRG.178138"; transcript_id "MSTRG.178138.130"; exon_number "9";
chr7	StringTie	exon	99672580	99674585	1000	-	.	gene_id "MSTRG.178138"; transcript_id "MSTRG.178138.130"; exon_number "10";
chr7	StringTie	exon	99676115	99676208	1000	-	.	gene_id "MSTRG.178138"; transcript_id "MSTRG.178138.130"; exon_number "11";
chr7	StringTie	exon	99679826	99680020	1000	-	.	gene_id "MSTRG.178138"; transcript_id "MSTRG.178138.130"; exon_number "12";
chr7	StringTie	transcript	99648191	99672998	1000	-	.	gene_id "MSTRG.178138"; transcript_id "MSTRG.178138.131";
chr7	StringTie	exon	99648191	99648400	1000	-	.	gene_id "MSTRG.178138"; transcript_id "MSTRG.178138.131"; exon_number "1";
chr7	StringTie	exon	99650073	99650232	1000	-	.	gene_id "MSTRG.178138"; transcript_id "MSTRG.178138.131"; exon_number "2";
chr7	StringTie	exon	99652553	99652779	1000	-	.	gene_id "MSTRG.178138"; transcript_id "MSTRG.178138.131"; exon_number "3";
chr7	StringTie	exon	99660499	99660659	1000	-	.	gene_id "MSTRG.178138"; transcript_id "MSTRG.178138.131"; exon_number "4";
chr7	StringTie	exon	99662816	99664095	1000	-	.	gene_id "MSTRG.178138"; transcript_id "MSTRG.178138.131"; exon_number "5";
chr7	StringTie	exon	99665166	99665314	1000	-	.	gene_id "MSTRG.178138"; transcript_id "MSTRG.178138.131"; exon_number "6";
chr7	StringTie	exon	99666601	99666810	1000	-	.	gene_id "MSTRG.178138"; transcript_id "MSTRG.178138.131"; exon_number "7";
chr7	StringTie	exon	99666952	99667065	1000	-	.	gene_id "MSTRG.178138"; transcript_id "MSTRG.178138.131"; exon_number "8";
chr7	StringTie	exon	99672580	99672679	1000	-	.	gene_id "MSTRG.178138"; transcript_id "MSTRG.178138.131"; exon_number "9";
chr7	StringTie	exon	99672784	99672998	1000	-	.	gene_id "MSTRG.178138"; transcript_id "MSTRG.178138.131"; exon_number "10";
chr7	StringTie	transcript	99648191	99680024	1000	-	.	gene_id "MSTRG.178138"; transcript_id "MSTRG.178138.132";
chr7	StringTie	exon	99648191	99648400	1000	-	.	gene_id "MSTRG.178138"; transcript_id "MSTRG.178138.132"; exon_number "1";
chr7	StringTie	exon	99650073	99650232	1000	-	.	gene_id "MSTRG.178138"; transcript_id "MSTRG.178138.132"; exon_number "2";
chr7	StringTie	exon	99652553	99652779	1000	-	.	gene_id "MSTRG.178138"; transcript_id "MSTRG.178138.132"; exon_number "3";
chr7	StringTie	exon	99660499	99660659	1000	-	.	gene_id "MSTRG.178138"; transcript_id "MSTRG.178138.132"; exon_number "4";
chr7	StringTie	exon	99662816	99664095	1000	-	.	gene_id "MSTRG.178138"; transcript_id "MSTRG.178138.132"; exon_number "5";
chr7	StringTie	exon	99666601	99666689	1000	-	.	gene_id "MSTRG.178138"; transcript_id "MSTRG.178138.132"; exon_number "6";
chr7	StringTie	exon	99666952	99671878	1000	-	.	gene_id "MSTRG.178138"; transcript_id "MSTRG.178138.132"; exon_number "7";
chr7	StringTie	exon	99672580	99672679	1000	-	.	gene_id "MSTRG.178138"; transcript_id "MSTRG.178138.132"; exon_number "8";
chr7	StringTie	exon	99674533	99674585	1000	-	.	gene_id "MSTRG.178138"; transcript_id "MSTRG.178138.132"; exon_number "9";
chr7	StringTie	exon	99676115	99676208	1000	-	.	gene_id "MSTRG.178138"; transcript_id "MSTRG.178138.132"; exon_number "10";
chr7	StringTie	exon	99679826	99680024	1000	-	.	gene_id "MSTRG.178138"; transcript_id "MSTRG.178138.132"; exon_number "11";
chr7	StringTie	transcript	99648191	99679988	1000	-	.	gene_id "MSTRG.178138"; transcript_id "MSTRG.178138.133";
chr7	StringTie	exon	99648191	99648400	1000	-	.	gene_id "MSTRG.178138"; transcript_id "MSTRG.178138.133"; exon_number "1";
chr7	StringTie	exon	99650073	99650232	1000	-	.	gene_id "MSTRG.178138"; transcript_id "MSTRG.178138.133"; exon_number "2";
chr7	StringTie	exon	99652553	99652779	1000	-	.	gene_id "MSTRG.178138"; transcript_id "MSTRG.178138.133"; exon_number "3";
chr7	StringTie	exon	99660116	99660659	1000	-	.	gene_id "MSTRG.178138"; transcript_id "MSTRG.178138.133"; exon_number "4";
chr7	StringTie	exon	99662816	99664095	1000	-	.	gene_id "MSTRG.178138"; transcript_id "MSTRG.178138.133"; exon_number "5";
chr7	StringTie	exon	99665166	99665314	1000	-	.	gene_id "MSTRG.178138"; transcript_id "MSTRG.178138.133"; exon_number "6";
chr7	StringTie	exon	99666601	99666689	1000	-	.	gene_id "MSTRG.178138"; transcript_id "MSTRG.178138.133"; exon_number "7";
chr7	StringTie	exon	99666952	99667065	1000	-	.	gene_id "MSTRG.178138"; transcript_id "MSTRG.178138.133"; exon_number "8";
chr7	StringTie	exon	99672580	99672933	1000	-	.	gene_id "MSTRG.178138"; transcript_id "MSTRG.178138.133"; exon_number "9";
chr7	StringTie	exon	99674533	99674585	1000	-	.	gene_id "MSTRG.178138"; transcript_id "MSTRG.178138.133"; exon_number "10";
chr7	StringTie	exon	99676115	99676208	1000	-	.	gene_id "MSTRG.178138"; transcript_id "MSTRG.178138.133"; exon_number "11";
chr7	StringTie	exon	99679826	99679988	1000	-	.	gene_id "MSTRG.178138"; transcript_id "MSTRG.178138.133"; exon_number "12";
chr7	StringTie	transcript	99648192	99680026	1000	-	.	gene_id "MSTRG.178138"; transcript_id "MSTRG.178138.134";
chr7	StringTie	exon	99648192	99648400	1000	-	.	gene_id "MSTRG.178138"; transcript_id "MSTRG.178138.134"; exon_number "1";
chr7	StringTie	exon	99650073	99650232	1000	-	.	gene_id "MSTRG.178138"; transcript_id "MSTRG.178138.134"; exon_number "2";
chr7	StringTie	exon	99652553	99660373	1000	-	.	gene_id "MSTRG.178138"; transcript_id "MSTRG.178138.134"; exon_number "3";
chr7	StringTie	exon	99660499	99660659	1000	-	.	gene_id "MSTRG.178138"; transcript_id "MSTRG.178138.134"; exon_number "4";
chr7	StringTie	exon	99662816	99666810	1000	-	.	gene_id "MSTRG.178138"; transcript_id "MSTRG.178138.134"; exon_number "5";
chr7	StringTie	exon	99666952	99671878	1000	-	.	gene_id "MSTRG.178138"; transcript_id "MSTRG.178138.134"; exon_number "6";
chr7	StringTie	exon	99672580	99672679	1000	-	.	gene_id "MSTRG.178138"; transcript_id "MSTRG.178138.134"; exon_number "7";
chr7	StringTie	exon	99674533	99674585	1000	-	.	gene_id "MSTRG.178138"; transcript_id "MSTRG.178138.134"; exon_number "8";
chr7	StringTie	exon	99676115	99676208	1000	-	.	gene_id "MSTRG.178138"; transcript_id "MSTRG.178138.134"; exon_number "9";
chr7	StringTie	exon	99679826	99680026	1000	-	.	gene_id "MSTRG.178138"; transcript_id "MSTRG.178138.134"; exon_number "10";
chr7	StringTie	transcript	99648192	99680026	1000	-	.	gene_id "MSTRG.178138"; transcript_id "MSTRG.178138.135";
chr7	StringTie	exon	99648192	99648400	1000	-	.	gene_id "MSTRG.178138"; transcript_id "MSTRG.178138.135"; exon_number "1";
chr7	StringTie	exon	99650073	99650232	1000	-	.	gene_id "MSTRG.178138"; transcript_id "MSTRG.178138.135"; exon_number "2";
chr7	StringTie	exon	99652553	99660659	1000	-	.	gene_id "MSTRG.178138"; transcript_id "MSTRG.178138.135"; exon_number "3";
chr7	StringTie	exon	99662816	99665314	1000	-	.	gene_id "MSTRG.178138"; transcript_id "MSTRG.178138.135"; exon_number "4";
chr7	StringTie	exon	99666713	99666810	1000	-	.	gene_id "MSTRG.178138"; transcript_id "MSTRG.178138.135"; exon_number "5";
chr7	StringTie	exon	99666952	99667065	1000	-	.	gene_id "MSTRG.178138"; transcript_id "MSTRG.178138.135"; exon_number "6";
chr7	StringTie	exon	99671771	99671878	1000	-	.	gene_id "MSTRG.178138"; transcript_id "MSTRG.178138.135"; exon_number "7";
chr7	StringTie	exon	99672580	99672679	1000	-	.	gene_id "MSTRG.178138"; transcript_id "MSTRG.178138.135"; exon_number "8";
chr7	StringTie	exon	99672784	99674585	1000	-	.	gene_id "MSTRG.178138"; transcript_id "MSTRG.178138.135"; exon_number "9";
chr7	StringTie	exon	99676115	99676208	1000	-	.	gene_id "MSTRG.178138"; transcript_id "MSTRG.178138.135"; exon_number "10";
chr7	StringTie	exon	99676317	99676576	1000	-	.	gene_id "MSTRG.178138"; transcript_id "MSTRG.178138.135"; exon_number "11";
chr7	StringTie	exon	99679826	99680026	1000	-	.	gene_id "MSTRG.178138"; transcript_id "MSTRG.178138.135"; exon_number "12";
chr7	StringTie	transcript	99648192	99680142	1000	-	.	gene_id "MSTRG.178138"; transcript_id "MSTRG.178138.136";
chr7	StringTie	exon	99648192	99648400	1000	-	.	gene_id "MSTRG.178138"; transcript_id "MSTRG.178138.136"; exon_number "1";
chr7	StringTie	exon	99650073	99650232	1000	-	.	gene_id "MSTRG.178138"; transcript_id "MSTRG.178138.136"; exon_number "2";
chr7	StringTie	exon	99652553	99652779	1000	-	.	gene_id "MSTRG.178138"; transcript_id "MSTRG.178138.136"; exon_number "3";
chr7	StringTie	exon	99660116	99660373	1000	-	.	gene_id "MSTRG.178138"; transcript_id "MSTRG.178138.136"; exon_number "4";
chr7	StringTie	exon	99660499	99660659	1000	-	.	gene_id "MSTRG.178138"; transcript_id "MSTRG.178138.136"; exon_number "5";
chr7	StringTie	exon	99662816	99662882	1000	-	.	gene_id "MSTRG.178138"; transcript_id "MSTRG.178138.136"; exon_number "6";
chr7	StringTie	exon	99663968	99664095	1000	-	.	gene_id "MSTRG.178138"; transcript_id "MSTRG.178138.136"; exon_number "7";
chr7	StringTie	exon	99665166	99665314	1000	-	.	gene_id "MSTRG.178138"; transcript_id "MSTRG.178138.136"; exon_number "8";
chr7	StringTie	exon	99666601	99666689	1000	-	.	gene_id "MSTRG.178138"; transcript_id "MSTRG.178138.136"; exon_number "9";
chr7	StringTie	exon	99666952	99667065	1000	-	.	gene_id "MSTRG.178138"; transcript_id "MSTRG.178138.136"; exon_number "10";
chr7	StringTie	exon	99672580	99674585	1000	-	.	gene_id "MSTRG.178138"; transcript_id "MSTRG.178138.136"; exon_number "11";
chr7	StringTie	exon	99676115	99676208	1000	-	.	gene_id "MSTRG.178138"; transcript_id "MSTRG.178138.136"; exon_number "12";
chr7	StringTie	exon	99676317	99676576	1000	-	.	gene_id "MSTRG.178138"; transcript_id "MSTRG.178138.136"; exon_number "13";
chr7	StringTie	exon	99679826	99680142	1000	-	.	gene_id "MSTRG.178138"; transcript_id "MSTRG.178138.136"; exon_number "14";
chr7	StringTie	transcript	99648192	99680014	1000	-	.	gene_id "MSTRG.178138"; transcript_id "MSTRG.178138.137";
chr7	StringTie	exon	99648192	99648400	1000	-	.	gene_id "MSTRG.178138"; transcript_id "MSTRG.178138.137"; exon_number "1";
chr7	StringTie	exon	99650073	99650232	1000	-	.	gene_id "MSTRG.178138"; transcript_id "MSTRG.178138.137"; exon_number "2";
chr7	StringTie	exon	99652446	99652779	1000	-	.	gene_id "MSTRG.178138"; transcript_id "MSTRG.178138.137"; exon_number "3";
chr7	StringTie	exon	99660499	99660659	1000	-	.	gene_id "MSTRG.178138"; transcript_id "MSTRG.178138.137"; exon_number "4";
chr7	StringTie	exon	99662816	99664095	1000	-	.	gene_id "MSTRG.178138"; transcript_id "MSTRG.178138.137"; exon_number "5";
chr7	StringTie	exon	99665166	99665314	1000	-	.	gene_id "MSTRG.178138"; transcript_id "MSTRG.178138.137"; exon_number "6";
chr7	StringTie	exon	99666601	99666689	1000	-	.	gene_id "MSTRG.178138"; transcript_id "MSTRG.178138.137"; exon_number "7";
chr7	StringTie	exon	99666952	99667065	1000	-	.	gene_id "MSTRG.178138"; transcript_id "MSTRG.178138.137"; exon_number "8";
chr7	StringTie	exon	99671771	99671878	1000	-	.	gene_id "MSTRG.178138"; transcript_id "MSTRG.178138.137"; exon_number "9";
chr7	StringTie	exon	99672580	99672679	1000	-	.	gene_id "MSTRG.178138"; transcript_id "MSTRG.178138.137"; exon_number "10";
chr7	StringTie	exon	99674533	99674585	1000	-	.	gene_id "MSTRG.178138"; transcript_id "MSTRG.178138.137"; exon_number "11";
chr7	StringTie	exon	99676115	99676208	1000	-	.	gene_id "MSTRG.178138"; transcript_id "MSTRG.178138.137"; exon_number "12";
chr7	StringTie	exon	99676317	99676576	1000	-	.	gene_id "MSTRG.178138"; transcript_id "MSTRG.178138.137"; exon_number "13";
chr7	StringTie	exon	99679826	99680014	1000	-	.	gene_id "MSTRG.178138"; transcript_id "MSTRG.178138.137"; exon_number "14";
chr7	StringTie	transcript	99648192	99680057	1000	-	.	gene_id "MSTRG.178138"; transcript_id "MSTRG.178138.138";
chr7	StringTie	exon	99648192	99648400	1000	-	.	gene_id "MSTRG.178138"; transcript_id "MSTRG.178138.138"; exon_number "1";
chr7	StringTie	exon	99650073	99650232	1000	-	.	gene_id "MSTRG.178138"; transcript_id "MSTRG.178138.138"; exon_number "2";
chr7	StringTie	exon	99652553	99652779	1000	-	.	gene_id "MSTRG.178138"; transcript_id "MSTRG.178138.138"; exon_number "3";
chr7	StringTie	exon	99660499	99660659	1000	-	.	gene_id "MSTRG.178138"; transcript_id "MSTRG.178138.138"; exon_number "4";
chr7	StringTie	exon	99662816	99662882	1000	-	.	gene_id "MSTRG.178138"; transcript_id "MSTRG.178138.138"; exon_number "5";
chr7	StringTie	exon	99663968	99664095	1000	-	.	gene_id "MSTRG.178138"; transcript_id "MSTRG.178138.138"; exon_number "6";
chr7	StringTie	exon	99665166	99665314	1000	-	.	gene_id "MSTRG.178138"; transcript_id "MSTRG.178138.138"; exon_number "7";
chr7	StringTie	exon	99666601	99666689	1000	-	.	gene_id "MSTRG.178138"; transcript_id "MSTRG.178138.138"; exon_number "8";
chr7	StringTie	exon	99666952	99667065	1000	-	.	gene_id "MSTRG.178138"; transcript_id "MSTRG.178138.138"; exon_number "9";
chr7	StringTie	exon	99671771	99671878	1000	-	.	gene_id "MSTRG.178138"; transcript_id "MSTRG.178138.138"; exon_number "10";
chr7	StringTie	exon	99672580	99672679	1000	-	.	gene_id "MSTRG.178138"; transcript_id "MSTRG.178138.138"; exon_number "11";
chr7	StringTie	exon	99672784	99672915	1000	-	.	gene_id "MSTRG.178138"; transcript_id "MSTRG.178138.138"; exon_number "12";
chr7	StringTie	exon	99674533	99674585	1000	-	.	gene_id "MSTRG.178138"; transcript_id "MSTRG.178138.138"; exon_number "13";
chr7	StringTie	exon	99676115	99676208	1000	-	.	gene_id "MSTRG.178138"; transcript_id "MSTRG.178138.138"; exon_number "14";
chr7	StringTie	exon	99679826	99680057	1000	-	.	gene_id "MSTRG.178138"; transcript_id "MSTRG.178138.138"; exon_number "15";
chr7	StringTie	transcript	99648193	99679996	1000	-	.	gene_id "MSTRG.178138"; transcript_id "MSTRG.178138.139";
chr7	StringTie	exon	99648193	99648400	1000	-	.	gene_id "MSTRG.178138"; transcript_id "MSTRG.178138.139"; exon_number "1";
chr7	StringTie	exon	99650073	99650232	1000	-	.	gene_id "MSTRG.178138"; transcript_id "MSTRG.178138.139"; exon_number "2";
chr7	StringTie	exon	99652553	99652779	1000	-	.	gene_id "MSTRG.178138"; transcript_id "MSTRG.178138.139"; exon_number "3";
chr7	StringTie	exon	99660116	99660373	1000	-	.	gene_id "MSTRG.178138"; transcript_id "MSTRG.178138.139"; exon_number "4";
chr7	StringTie	exon	99660499	99660659	1000	-	.	gene_id "MSTRG.178138"; transcript_id "MSTRG.178138.139"; exon_number "5";
chr7	StringTie	exon	99662816	99665314	1000	-	.	gene_id "MSTRG.178138"; transcript_id "MSTRG.178138.139"; exon_number "6";
chr7	StringTie	exon	99666601	99666689	1000	-	.	gene_id "MSTRG.178138"; transcript_id "MSTRG.178138.139"; exon_number "7";
chr7	StringTie	exon	99666952	99667065	1000	-	.	gene_id "MSTRG.178138"; transcript_id "MSTRG.178138.139"; exon_number "8";
chr7	StringTie	exon	99672580	99672679	1000	-	.	gene_id "MSTRG.178138"; transcript_id "MSTRG.178138.139"; exon_number "9";
chr7	StringTie	exon	99672784	99672933	1000	-	.	gene_id "MSTRG.178138"; transcript_id "MSTRG.178138.139"; exon_number "10";
chr7	StringTie	exon	99674533	99674585	1000	-	.	gene_id "MSTRG.178138"; transcript_id "MSTRG.178138.139"; exon_number "11";
chr7	StringTie	exon	99676115	99676208	1000	-	.	gene_id "MSTRG.178138"; transcript_id "MSTRG.178138.139"; exon_number "12";
chr7	StringTie	exon	99679826	99679996	1000	-	.	gene_id "MSTRG.178138"; transcript_id "MSTRG.178138.139"; exon_number "13";
chr7	StringTie	transcript	99647358	99680020	1000	-	.	gene_id "MSTRG.178138"; transcript_id "MSTRG.178138.14";
chr7	StringTie	exon	99647358	99648400	1000	-	.	gene_id "MSTRG.178138"; transcript_id "MSTRG.178138.14"; exon_number "1";
chr7	StringTie	exon	99650073	99650232	1000	-	.	gene_id "MSTRG.178138"; transcript_id "MSTRG.178138.14"; exon_number "2";
chr7	StringTie	exon	99652553	99652779	1000	-	.	gene_id "MSTRG.178138"; transcript_id "MSTRG.178138.14"; exon_number "3";
chr7	StringTie	exon	99660499	99660659	1000	-	.	gene_id "MSTRG.178138"; transcript_id "MSTRG.178138.14"; exon_number "4";
chr7	StringTie	exon	99662816	99664095	1000	-	.	gene_id "MSTRG.178138"; transcript_id "MSTRG.178138.14"; exon_number "5";
chr7	StringTie	exon	99665166	99665314	1000	-	.	gene_id "MSTRG.178138"; transcript_id "MSTRG.178138.14"; exon_number "6";
chr7	StringTie	exon	99666601	99666810	1000	-	.	gene_id "MSTRG.178138"; transcript_id "MSTRG.178138.14"; exon_number "7";
chr7	StringTie	exon	99666952	99667065	1000	-	.	gene_id "MSTRG.178138"; transcript_id "MSTRG.178138.14"; exon_number "8";
chr7	StringTie	exon	99672580	99672679	1000	-	.	gene_id "MSTRG.178138"; transcript_id "MSTRG.178138.14"; exon_number "9";
chr7	StringTie	exon	99674533	99674585	1000	-	.	gene_id "MSTRG.178138"; transcript_id "MSTRG.178138.14"; exon_number "10";
chr7	StringTie	exon	99676115	99676208	1000	-	.	gene_id "MSTRG.178138"; transcript_id "MSTRG.178138.14"; exon_number "11";
chr7	StringTie	exon	99679826	99680020	1000	-	.	gene_id "MSTRG.178138"; transcript_id "MSTRG.178138.14"; exon_number "12";
chr7	StringTie	transcript	99648194	99680014	1000	-	.	gene_id "MSTRG.178138"; transcript_id "MSTRG.178138.140";
chr7	StringTie	exon	99648194	99648400	1000	-	.	gene_id "MSTRG.178138"; transcript_id "MSTRG.178138.140"; exon_number "1";
chr7	StringTie	exon	99650073	99650232	1000	-	.	gene_id "MSTRG.178138"; transcript_id "MSTRG.178138.140"; exon_number "2";
chr7	StringTie	exon	99652446	99652779	1000	-	.	gene_id "MSTRG.178138"; transcript_id "MSTRG.178138.140"; exon_number "3";
chr7	StringTie	exon	99660499	99660659	1000	-	.	gene_id "MSTRG.178138"; transcript_id "MSTRG.178138.140"; exon_number "4";
chr7	StringTie	exon	99662816	99664095	1000	-	.	gene_id "MSTRG.178138"; transcript_id "MSTRG.178138.140"; exon_number "5";
chr7	StringTie	exon	99665166	99665314	1000	-	.	gene_id "MSTRG.178138"; transcript_id "MSTRG.178138.140"; exon_number "6";
chr7	StringTie	exon	99666713	99666810	1000	-	.	gene_id "MSTRG.178138"; transcript_id "MSTRG.178138.140"; exon_number "7";
chr7	StringTie	exon	99666952	99667065	1000	-	.	gene_id "MSTRG.178138"; transcript_id "MSTRG.178138.140"; exon_number "8";
chr7	StringTie	exon	99672580	99674585	1000	-	.	gene_id "MSTRG.178138"; transcript_id "MSTRG.178138.140"; exon_number "9";
chr7	StringTie	exon	99676115	99676208	1000	-	.	gene_id "MSTRG.178138"; transcript_id "MSTRG.178138.140"; exon_number "10";
chr7	StringTie	exon	99679826	99680014	1000	-	.	gene_id "MSTRG.178138"; transcript_id "MSTRG.178138.140"; exon_number "11";
chr7	StringTie	transcript	99648194	99679996	1000	-	.	gene_id "MSTRG.178138"; transcript_id "MSTRG.178138.141";
chr7	StringTie	exon	99648194	99648400	1000	-	.	gene_id "MSTRG.178138"; transcript_id "MSTRG.178138.141"; exon_number "1";
chr7	StringTie	exon	99650073	99650232	1000	-	.	gene_id "MSTRG.178138"; transcript_id "MSTRG.178138.141"; exon_number "2";
chr7	StringTie	exon	99652446	99652779	1000	-	.	gene_id "MSTRG.178138"; transcript_id "MSTRG.178138.141"; exon_number "3";
chr7	StringTie	exon	99660116	99660373	1000	-	.	gene_id "MSTRG.178138"; transcript_id "MSTRG.178138.141"; exon_number "4";
chr7	StringTie	exon	99660499	99660659	1000	-	.	gene_id "MSTRG.178138"; transcript_id "MSTRG.178138.141"; exon_number "5";
chr7	StringTie	exon	99662816	99664095	1000	-	.	gene_id "MSTRG.178138"; transcript_id "MSTRG.178138.141"; exon_number "6";
chr7	StringTie	exon	99665166	99665314	1000	-	.	gene_id "MSTRG.178138"; transcript_id "MSTRG.178138.141"; exon_number "7";
chr7	StringTie	exon	99666601	99666689	1000	-	.	gene_id "MSTRG.178138"; transcript_id "MSTRG.178138.141"; exon_number "8";
chr7	StringTie	exon	99666952	99667065	1000	-	.	gene_id "MSTRG.178138"; transcript_id "MSTRG.178138.141"; exon_number "9";
chr7	StringTie	exon	99672580	99674585	1000	-	.	gene_id "MSTRG.178138"; transcript_id "MSTRG.178138.141"; exon_number "10";
chr7	StringTie	exon	99676115	99676208	1000	-	.	gene_id "MSTRG.178138"; transcript_id "MSTRG.178138.141"; exon_number "11";
chr7	StringTie	exon	99679826	99679996	1000	-	.	gene_id "MSTRG.178138"; transcript_id "MSTRG.178138.141"; exon_number "12";
chr7	StringTie	transcript	99648194	99679986	1000	-	.	gene_id "MSTRG.178138"; transcript_id "MSTRG.178138.142";
chr7	StringTie	exon	99648194	99648400	1000	-	.	gene_id "MSTRG.178138"; transcript_id "MSTRG.178138.142"; exon_number "1";
chr7	StringTie	exon	99650073	99650232	1000	-	.	gene_id "MSTRG.178138"; transcript_id "MSTRG.178138.142"; exon_number "2";
chr7	StringTie	exon	99652446	99652779	1000	-	.	gene_id "MSTRG.178138"; transcript_id "MSTRG.178138.142"; exon_number "3";
chr7	StringTie	exon	99660499	99660659	1000	-	.	gene_id "MSTRG.178138"; transcript_id "MSTRG.178138.142"; exon_number "4";
chr7	StringTie	exon	99662816	99662882	1000	-	.	gene_id "MSTRG.178138"; transcript_id "MSTRG.178138.142"; exon_number "5";
chr7	StringTie	exon	99663968	99664095	1000	-	.	gene_id "MSTRG.178138"; transcript_id "MSTRG.178138.142"; exon_number "6";
chr7	StringTie	exon	99665166	99665314	1000	-	.	gene_id "MSTRG.178138"; transcript_id "MSTRG.178138.142"; exon_number "7";
chr7	StringTie	exon	99666713	99666810	1000	-	.	gene_id "MSTRG.178138"; transcript_id "MSTRG.178138.142"; exon_number "8";
chr7	StringTie	exon	99666952	99667065	1000	-	.	gene_id "MSTRG.178138"; transcript_id "MSTRG.178138.142"; exon_number "9";
chr7	StringTie	exon	99672580	99674585	1000	-	.	gene_id "MSTRG.178138"; transcript_id "MSTRG.178138.142"; exon_number "10";
chr7	StringTie	exon	99676115	99676208	1000	-	.	gene_id "MSTRG.178138"; transcript_id "MSTRG.178138.142"; exon_number "11";
chr7	StringTie	exon	99679826	99679986	1000	-	.	gene_id "MSTRG.178138"; transcript_id "MSTRG.178138.142"; exon_number "12";
chr7	StringTie	transcript	99648194	99680020	1000	-	.	gene_id "MSTRG.178138"; transcript_id "MSTRG.178138.143";
chr7	StringTie	exon	99648194	99648400	1000	-	.	gene_id "MSTRG.178138"; transcript_id "MSTRG.178138.143"; exon_number "1";
chr7	StringTie	exon	99650073	99650232	1000	-	.	gene_id "MSTRG.178138"; transcript_id "MSTRG.178138.143"; exon_number "2";
chr7	StringTie	exon	99652553	99652779	1000	-	.	gene_id "MSTRG.178138"; transcript_id "MSTRG.178138.143"; exon_number "3";
chr7	StringTie	exon	99660499	99660659	1000	-	.	gene_id "MSTRG.178138"; transcript_id "MSTRG.178138.143"; exon_number "4";
chr7	StringTie	exon	99662816	99662882	1000	-	.	gene_id "MSTRG.178138"; transcript_id "MSTRG.178138.143"; exon_number "5";
chr7	StringTie	exon	99663968	99664095	1000	-	.	gene_id "MSTRG.178138"; transcript_id "MSTRG.178138.143"; exon_number "6";
chr7	StringTie	exon	99665166	99665314	1000	-	.	gene_id "MSTRG.178138"; transcript_id "MSTRG.178138.143"; exon_number "7";
chr7	StringTie	exon	99666713	99666810	1000	-	.	gene_id "MSTRG.178138"; transcript_id "MSTRG.178138.143"; exon_number "8";
chr7	StringTie	exon	99666952	99667065	1000	-	.	gene_id "MSTRG.178138"; transcript_id "MSTRG.178138.143"; exon_number "9";
chr7	StringTie	exon	99672580	99672933	1000	-	.	gene_id "MSTRG.178138"; transcript_id "MSTRG.178138.143"; exon_number "10";
chr7	StringTie	exon	99674533	99674585	1000	-	.	gene_id "MSTRG.178138"; transcript_id "MSTRG.178138.143"; exon_number "11";
chr7	StringTie	exon	99676115	99676208	1000	-	.	gene_id "MSTRG.178138"; transcript_id "MSTRG.178138.143"; exon_number "12";
chr7	StringTie	exon	99679826	99680020	1000	-	.	gene_id "MSTRG.178138"; transcript_id "MSTRG.178138.143"; exon_number "13";
chr7	StringTie	transcript	99648194	99679988	1000	-	.	gene_id "MSTRG.178138"; transcript_id "MSTRG.178138.144";
chr7	StringTie	exon	99648194	99648400	1000	-	.	gene_id "MSTRG.178138"; transcript_id "MSTRG.178138.144"; exon_number "1";
chr7	StringTie	exon	99650073	99650232	1000	-	.	gene_id "MSTRG.178138"; transcript_id "MSTRG.178138.144"; exon_number "2";
chr7	StringTie	exon	99652553	99652779	1000	-	.	gene_id "MSTRG.178138"; transcript_id "MSTRG.178138.144"; exon_number "3";
chr7	StringTie	exon	99660499	99660659	1000	-	.	gene_id "MSTRG.178138"; transcript_id "MSTRG.178138.144"; exon_number "4";
chr7	StringTie	exon	99662816	99664095	1000	-	.	gene_id "MSTRG.178138"; transcript_id "MSTRG.178138.144"; exon_number "5";
chr7	StringTie	exon	99665166	99665314	1000	-	.	gene_id "MSTRG.178138"; transcript_id "MSTRG.178138.144"; exon_number "6";
chr7	StringTie	exon	99666601	99666689	1000	-	.	gene_id "MSTRG.178138"; transcript_id "MSTRG.178138.144"; exon_number "7";
chr7	StringTie	exon	99666952	99667065	1000	-	.	gene_id "MSTRG.178138"; transcript_id "MSTRG.178138.144"; exon_number "8";
chr7	StringTie	exon	99672580	99672679	1000	-	.	gene_id "MSTRG.178138"; transcript_id "MSTRG.178138.144"; exon_number "9";
chr7	StringTie	exon	99672784	99672933	1000	-	.	gene_id "MSTRG.178138"; transcript_id "MSTRG.178138.144"; exon_number "10";
chr7	StringTie	exon	99674533	99674585	1000	-	.	gene_id "MSTRG.178138"; transcript_id "MSTRG.178138.144"; exon_number "11";
chr7	StringTie	exon	99676115	99676576	1000	-	.	gene_id "MSTRG.178138"; transcript_id "MSTRG.178138.144"; exon_number "12";
chr7	StringTie	exon	99679826	99679988	1000	-	.	gene_id "MSTRG.178138"; transcript_id "MSTRG.178138.144"; exon_number "13";
chr7	StringTie	transcript	99648194	99679992	1000	-	.	gene_id "MSTRG.178138"; transcript_id "MSTRG.178138.145";
chr7	StringTie	exon	99648194	99648400	1000	-	.	gene_id "MSTRG.178138"; transcript_id "MSTRG.178138.145"; exon_number "1";
chr7	StringTie	exon	99650073	99650232	1000	-	.	gene_id "MSTRG.178138"; transcript_id "MSTRG.178138.145"; exon_number "2";
chr7	StringTie	exon	99652553	99652779	1000	-	.	gene_id "MSTRG.178138"; transcript_id "MSTRG.178138.145"; exon_number "3";
chr7	StringTie	exon	99660499	99660659	1000	-	.	gene_id "MSTRG.178138"; transcript_id "MSTRG.178138.145"; exon_number "4";
chr7	StringTie	exon	99662816	99664095	1000	-	.	gene_id "MSTRG.178138"; transcript_id "MSTRG.178138.145"; exon_number "5";
chr7	StringTie	exon	99665166	99665314	1000	-	.	gene_id "MSTRG.178138"; transcript_id "MSTRG.178138.145"; exon_number "6";
chr7	StringTie	exon	99666601	99666689	1000	-	.	gene_id "MSTRG.178138"; transcript_id "MSTRG.178138.145"; exon_number "7";
chr7	StringTie	exon	99666952	99667065	1000	-	.	gene_id "MSTRG.178138"; transcript_id "MSTRG.178138.145"; exon_number "8";
chr7	StringTie	exon	99671771	99671878	1000	-	.	gene_id "MSTRG.178138"; transcript_id "MSTRG.178138.145"; exon_number "9";
chr7	StringTie	exon	99672580	99672679	1000	-	.	gene_id "MSTRG.178138"; transcript_id "MSTRG.178138.145"; exon_number "10";
chr7	StringTie	exon	99672784	99672933	1000	-	.	gene_id "MSTRG.178138"; transcript_id "MSTRG.178138.145"; exon_number "11";
chr7	StringTie	exon	99674533	99674585	1000	-	.	gene_id "MSTRG.178138"; transcript_id "MSTRG.178138.145"; exon_number "12";
chr7	StringTie	exon	99676115	99676208	1000	-	.	gene_id "MSTRG.178138"; transcript_id "MSTRG.178138.145"; exon_number "13";
chr7	StringTie	exon	99679826	99679992	1000	-	.	gene_id "MSTRG.178138"; transcript_id "MSTRG.178138.145"; exon_number "14";
chr7	StringTie	transcript	99648194	99679989	1000	-	.	gene_id "MSTRG.178138"; transcript_id "MSTRG.178138.146";
chr7	StringTie	exon	99648194	99648400	1000	-	.	gene_id "MSTRG.178138"; transcript_id "MSTRG.178138.146"; exon_number "1";
chr7	StringTie	exon	99650073	99650232	1000	-	.	gene_id "MSTRG.178138"; transcript_id "MSTRG.178138.146"; exon_number "2";
chr7	StringTie	exon	99652553	99652779	1000	-	.	gene_id "MSTRG.178138"; transcript_id "MSTRG.178138.146"; exon_number "3";
chr7	StringTie	exon	99660499	99660659	1000	-	.	gene_id "MSTRG.178138"; transcript_id "MSTRG.178138.146"; exon_number "4";
chr7	StringTie	exon	99662816	99664095	1000	-	.	gene_id "MSTRG.178138"; transcript_id "MSTRG.178138.146"; exon_number "5";
chr7	StringTie	exon	99665166	99665314	1000	-	.	gene_id "MSTRG.178138"; transcript_id "MSTRG.178138.146"; exon_number "6";
chr7	StringTie	exon	99666713	99666810	1000	-	.	gene_id "MSTRG.178138"; transcript_id "MSTRG.178138.146"; exon_number "7";
chr7	StringTie	exon	99666952	99667065	1000	-	.	gene_id "MSTRG.178138"; transcript_id "MSTRG.178138.146"; exon_number "8";
chr7	StringTie	exon	99672580	99672679	1000	-	.	gene_id "MSTRG.178138"; transcript_id "MSTRG.178138.146"; exon_number "9";
chr7	StringTie	exon	99672784	99672915	1000	-	.	gene_id "MSTRG.178138"; transcript_id "MSTRG.178138.146"; exon_number "10";
chr7	StringTie	exon	99674533	99674585	1000	-	.	gene_id "MSTRG.178138"; transcript_id "MSTRG.178138.146"; exon_number "11";
chr7	StringTie	exon	99676115	99676208	1000	-	.	gene_id "MSTRG.178138"; transcript_id "MSTRG.178138.146"; exon_number "12";
chr7	StringTie	exon	99676317	99676576	1000	-	.	gene_id "MSTRG.178138"; transcript_id "MSTRG.178138.146"; exon_number "13";
chr7	StringTie	exon	99679826	99679989	1000	-	.	gene_id "MSTRG.178138"; transcript_id "MSTRG.178138.146"; exon_number "14";
chr7	StringTie	transcript	99648194	99679988	1000	-	.	gene_id "MSTRG.178138"; transcript_id "MSTRG.178138.147";
chr7	StringTie	exon	99648194	99648400	1000	-	.	gene_id "MSTRG.178138"; transcript_id "MSTRG.178138.147"; exon_number "1";
chr7	StringTie	exon	99650073	99650232	1000	-	.	gene_id "MSTRG.178138"; transcript_id "MSTRG.178138.147"; exon_number "2";
chr7	StringTie	exon	99652553	99652779	1000	-	.	gene_id "MSTRG.178138"; transcript_id "MSTRG.178138.147"; exon_number "3";
chr7	StringTie	exon	99660499	99660659	1000	-	.	gene_id "MSTRG.178138"; transcript_id "MSTRG.178138.147"; exon_number "4";
chr7	StringTie	exon	99662816	99662882	1000	-	.	gene_id "MSTRG.178138"; transcript_id "MSTRG.178138.147"; exon_number "5";
chr7	StringTie	exon	99663968	99664095	1000	-	.	gene_id "MSTRG.178138"; transcript_id "MSTRG.178138.147"; exon_number "6";
chr7	StringTie	exon	99665166	99665314	1000	-	.	gene_id "MSTRG.178138"; transcript_id "MSTRG.178138.147"; exon_number "7";
chr7	StringTie	exon	99666601	99666689	1000	-	.	gene_id "MSTRG.178138"; transcript_id "MSTRG.178138.147"; exon_number "8";
chr7	StringTie	exon	99666952	99667065	1000	-	.	gene_id "MSTRG.178138"; transcript_id "MSTRG.178138.147"; exon_number "9";
chr7	StringTie	exon	99672580	99672679	1000	-	.	gene_id "MSTRG.178138"; transcript_id "MSTRG.178138.147"; exon_number "10";
chr7	StringTie	exon	99672784	99672933	1000	-	.	gene_id "MSTRG.178138"; transcript_id "MSTRG.178138.147"; exon_number "11";
chr7	StringTie	exon	99674533	99674585	1000	-	.	gene_id "MSTRG.178138"; transcript_id "MSTRG.178138.147"; exon_number "12";
chr7	StringTie	exon	99676115	99676208	1000	-	.	gene_id "MSTRG.178138"; transcript_id "MSTRG.178138.147"; exon_number "13";
chr7	StringTie	exon	99676317	99676576	1000	-	.	gene_id "MSTRG.178138"; transcript_id "MSTRG.178138.147"; exon_number "14";
chr7	StringTie	exon	99679826	99679988	1000	-	.	gene_id "MSTRG.178138"; transcript_id "MSTRG.178138.147"; exon_number "15";
chr7	StringTie	transcript	99648194	99680009	1000	-	.	gene_id "MSTRG.178138"; transcript_id "MSTRG.178138.148";
chr7	StringTie	exon	99648194	99648400	1000	-	.	gene_id "MSTRG.178138"; transcript_id "MSTRG.178138.148"; exon_number "1";
chr7	StringTie	exon	99650073	99650232	1000	-	.	gene_id "MSTRG.178138"; transcript_id "MSTRG.178138.148"; exon_number "2";
chr7	StringTie	exon	99652446	99652779	1000	-	.	gene_id "MSTRG.178138"; transcript_id "MSTRG.178138.148"; exon_number "3";
chr7	StringTie	exon	99660499	99660659	1000	-	.	gene_id "MSTRG.178138"; transcript_id "MSTRG.178138.148"; exon_number "4";
chr7	StringTie	exon	99662816	99662882	1000	-	.	gene_id "MSTRG.178138"; transcript_id "MSTRG.178138.148"; exon_number "5";
chr7	StringTie	exon	99663968	99664095	1000	-	.	gene_id "MSTRG.178138"; transcript_id "MSTRG.178138.148"; exon_number "6";
chr7	StringTie	exon	99665166	99665314	1000	-	.	gene_id "MSTRG.178138"; transcript_id "MSTRG.178138.148"; exon_number "7";
chr7	StringTie	exon	99666601	99666689	1000	-	.	gene_id "MSTRG.178138"; transcript_id "MSTRG.178138.148"; exon_number "8";
chr7	StringTie	exon	99666952	99667065	1000	-	.	gene_id "MSTRG.178138"; transcript_id "MSTRG.178138.148"; exon_number "9";
chr7	StringTie	exon	99672580	99672679	1000	-	.	gene_id "MSTRG.178138"; transcript_id "MSTRG.178138.148"; exon_number "10";
chr7	StringTie	exon	99672784	99672915	1000	-	.	gene_id "MSTRG.178138"; transcript_id "MSTRG.178138.148"; exon_number "11";
chr7	StringTie	exon	99674533	99674585	1000	-	.	gene_id "MSTRG.178138"; transcript_id "MSTRG.178138.148"; exon_number "12";
chr7	StringTie	exon	99676115	99676208	1000	-	.	gene_id "MSTRG.178138"; transcript_id "MSTRG.178138.148"; exon_number "13";
chr7	StringTie	exon	99676317	99676576	1000	-	.	gene_id "MSTRG.178138"; transcript_id "MSTRG.178138.148"; exon_number "14";
chr7	StringTie	exon	99679826	99680009	1000	-	.	gene_id "MSTRG.178138"; transcript_id "MSTRG.178138.148"; exon_number "15";
chr7	StringTie	transcript	99647360	99680099	1000	-	.	gene_id "MSTRG.178138"; transcript_id "MSTRG.178138.15";
chr7	StringTie	exon	99647360	99648400	1000	-	.	gene_id "MSTRG.178138"; transcript_id "MSTRG.178138.15"; exon_number "1";
chr7	StringTie	exon	99650073	99650232	1000	-	.	gene_id "MSTRG.178138"; transcript_id "MSTRG.178138.15"; exon_number "2";
chr7	StringTie	exon	99652553	99652779	1000	-	.	gene_id "MSTRG.178138"; transcript_id "MSTRG.178138.15"; exon_number "3";
chr7	StringTie	exon	99660499	99660659	1000	-	.	gene_id "MSTRG.178138"; transcript_id "MSTRG.178138.15"; exon_number "4";
chr7	StringTie	exon	99662816	99662882	1000	-	.	gene_id "MSTRG.178138"; transcript_id "MSTRG.178138.15"; exon_number "5";
chr7	StringTie	exon	99663968	99664095	1000	-	.	gene_id "MSTRG.178138"; transcript_id "MSTRG.178138.15"; exon_number "6";
chr7	StringTie	exon	99665166	99665314	1000	-	.	gene_id "MSTRG.178138"; transcript_id "MSTRG.178138.15"; exon_number "7";
chr7	StringTie	exon	99666601	99666689	1000	-	.	gene_id "MSTRG.178138"; transcript_id "MSTRG.178138.15"; exon_number "8";
chr7	StringTie	exon	99666952	99667065	1000	-	.	gene_id "MSTRG.178138"; transcript_id "MSTRG.178138.15"; exon_number "9";
chr7	StringTie	exon	99671771	99671878	1000	-	.	gene_id "MSTRG.178138"; transcript_id "MSTRG.178138.15"; exon_number "10";
chr7	StringTie	exon	99672580	99672679	1000	-	.	gene_id "MSTRG.178138"; transcript_id "MSTRG.178138.15"; exon_number "11";
chr7	StringTie	exon	99674533	99674585	1000	-	.	gene_id "MSTRG.178138"; transcript_id "MSTRG.178138.15"; exon_number "12";
chr7	StringTie	exon	99676115	99676208	1000	-	.	gene_id "MSTRG.178138"; transcript_id "MSTRG.178138.15"; exon_number "13";
chr7	StringTie	exon	99679826	99680099	1000	-	.	gene_id "MSTRG.178138"; transcript_id "MSTRG.178138.15"; exon_number "14";
chr7	StringTie	transcript	99648195	99680003	1000	-	.	gene_id "MSTRG.178138"; transcript_id "MSTRG.178138.150";
chr7	StringTie	exon	99648195	99648400	1000	-	.	gene_id "MSTRG.178138"; transcript_id "MSTRG.178138.150"; exon_number "1";
chr7	StringTie	exon	99650073	99650226	1000	-	.	gene_id "MSTRG.178138"; transcript_id "MSTRG.178138.150"; exon_number "2";
chr7	StringTie	exon	99652553	99652779	1000	-	.	gene_id "MSTRG.178138"; transcript_id "MSTRG.178138.150"; exon_number "3";
chr7	StringTie	exon	99660499	99660659	1000	-	.	gene_id "MSTRG.178138"; transcript_id "MSTRG.178138.150"; exon_number "4";
chr7	StringTie	exon	99662816	99664095	1000	-	.	gene_id "MSTRG.178138"; transcript_id "MSTRG.178138.150"; exon_number "5";
chr7	StringTie	exon	99665166	99665314	1000	-	.	gene_id "MSTRG.178138"; transcript_id "MSTRG.178138.150"; exon_number "6";
chr7	StringTie	exon	99666601	99666689	1000	-	.	gene_id "MSTRG.178138"; transcript_id "MSTRG.178138.150"; exon_number "7";
chr7	StringTie	exon	99666952	99667065	1000	-	.	gene_id "MSTRG.178138"; transcript_id "MSTRG.178138.150"; exon_number "8";
chr7	StringTie	exon	99672580	99674585	1000	-	.	gene_id "MSTRG.178138"; transcript_id "MSTRG.178138.150"; exon_number "9";
chr7	StringTie	exon	99676115	99676208	1000	-	.	gene_id "MSTRG.178138"; transcript_id "MSTRG.178138.150"; exon_number "10";
chr7	StringTie	exon	99676317	99676576	1000	-	.	gene_id "MSTRG.178138"; transcript_id "MSTRG.178138.150"; exon_number "11";
chr7	StringTie	exon	99679826	99680003	1000	-	.	gene_id "MSTRG.178138"; transcript_id "MSTRG.178138.150"; exon_number "12";
chr7	StringTie	transcript	99648196	99666689	1000	-	.	gene_id "MSTRG.178138"; transcript_id "MSTRG.178138.151";
chr7	StringTie	exon	99648196	99648400	1000	-	.	gene_id "MSTRG.178138"; transcript_id "MSTRG.178138.151"; exon_number "1";
chr7	StringTie	exon	99650073	99650232	1000	-	.	gene_id "MSTRG.178138"; transcript_id "MSTRG.178138.151"; exon_number "2";
chr7	StringTie	exon	99652553	99652779	1000	-	.	gene_id "MSTRG.178138"; transcript_id "MSTRG.178138.151"; exon_number "3";
chr7	StringTie	exon	99660499	99660659	1000	-	.	gene_id "MSTRG.178138"; transcript_id "MSTRG.178138.151"; exon_number "4";
chr7	StringTie	exon	99662816	99662882	1000	-	.	gene_id "MSTRG.178138"; transcript_id "MSTRG.178138.151"; exon_number "5";
chr7	StringTie	exon	99663968	99664094	1000	-	.	gene_id "MSTRG.178138"; transcript_id "MSTRG.178138.151"; exon_number "6";
chr7	StringTie	exon	99665166	99665314	1000	-	.	gene_id "MSTRG.178138"; transcript_id "MSTRG.178138.151"; exon_number "7";
chr7	StringTie	exon	99666601	99666689	1000	-	.	gene_id "MSTRG.178138"; transcript_id "MSTRG.178138.151"; exon_number "8";
chr7	StringTie	transcript	99648196	99679993	1000	-	.	gene_id "MSTRG.178138"; transcript_id "MSTRG.178138.152";
chr7	StringTie	exon	99648196	99648400	1000	-	.	gene_id "MSTRG.178138"; transcript_id "MSTRG.178138.152"; exon_number "1";
chr7	StringTie	exon	99650073	99650232	1000	-	.	gene_id "MSTRG.178138"; transcript_id "MSTRG.178138.152"; exon_number "2";
chr7	StringTie	exon	99652446	99652779	1000	-	.	gene_id "MSTRG.178138"; transcript_id "MSTRG.178138.152"; exon_number "3";
chr7	StringTie	exon	99660499	99660659	1000	-	.	gene_id "MSTRG.178138"; transcript_id "MSTRG.178138.152"; exon_number "4";
chr7	StringTie	exon	99662816	99665314	1000	-	.	gene_id "MSTRG.178138"; transcript_id "MSTRG.178138.152"; exon_number "5";
chr7	StringTie	exon	99666601	99666689	1000	-	.	gene_id "MSTRG.178138"; transcript_id "MSTRG.178138.152"; exon_number "6";
chr7	StringTie	exon	99666952	99667065	1000	-	.	gene_id "MSTRG.178138"; transcript_id "MSTRG.178138.152"; exon_number "7";
chr7	StringTie	exon	99672580	99672679	1000	-	.	gene_id "MSTRG.178138"; transcript_id "MSTRG.178138.152"; exon_number "8";
chr7	StringTie	exon	99672784	99674585	1000	-	.	gene_id "MSTRG.178138"; transcript_id "MSTRG.178138.152"; exon_number "9";
chr7	StringTie	exon	99676115	99676576	1000	-	.	gene_id "MSTRG.178138"; transcript_id "MSTRG.178138.152"; exon_number "10";
chr7	StringTie	exon	99679826	99679993	1000	-	.	gene_id "MSTRG.178138"; transcript_id "MSTRG.178138.152"; exon_number "11";
chr7	StringTie	transcript	99648196	99680033	1000	-	.	gene_id "MSTRG.178138"; transcript_id "MSTRG.178138.153";
chr7	StringTie	exon	99648196	99648400	1000	-	.	gene_id "MSTRG.178138"; transcript_id "MSTRG.178138.153"; exon_number "1";
chr7	StringTie	exon	99650073	99650226	1000	-	.	gene_id "MSTRG.178138"; transcript_id "MSTRG.178138.153"; exon_number "2";
chr7	StringTie	exon	99652553	99652779	1000	-	.	gene_id "MSTRG.178138"; transcript_id "MSTRG.178138.153"; exon_number "3";
chr7	StringTie	exon	99660499	99660659	1000	-	.	gene_id "MSTRG.178138"; transcript_id "MSTRG.178138.153"; exon_number "4";
chr7	StringTie	exon	99662816	99662882	1000	-	.	gene_id "MSTRG.178138"; transcript_id "MSTRG.178138.153"; exon_number "5";
chr7	StringTie	exon	99663968	99664095	1000	-	.	gene_id "MSTRG.178138"; transcript_id "MSTRG.178138.153"; exon_number "6";
chr7	StringTie	exon	99665166	99665314	1000	-	.	gene_id "MSTRG.178138"; transcript_id "MSTRG.178138.153"; exon_number "7";
chr7	StringTie	exon	99666601	99666689	1000	-	.	gene_id "MSTRG.178138"; transcript_id "MSTRG.178138.153"; exon_number "8";
chr7	StringTie	exon	99666952	99667065	1000	-	.	gene_id "MSTRG.178138"; transcript_id "MSTRG.178138.153"; exon_number "9";
chr7	StringTie	exon	99672580	99672679	1000	-	.	gene_id "MSTRG.178138"; transcript_id "MSTRG.178138.153"; exon_number "10";
chr7	StringTie	exon	99674533	99674585	1000	-	.	gene_id "MSTRG.178138"; transcript_id "MSTRG.178138.153"; exon_number "11";
chr7	StringTie	exon	99676115	99676208	1000	-	.	gene_id "MSTRG.178138"; transcript_id "MSTRG.178138.153"; exon_number "12";
chr7	StringTie	exon	99679826	99680033	1000	-	.	gene_id "MSTRG.178138"; transcript_id "MSTRG.178138.153"; exon_number "13";
chr7	StringTie	transcript	99648196	99679988	1000	-	.	gene_id "MSTRG.178138"; transcript_id "MSTRG.178138.154";
chr7	StringTie	exon	99648196	99648400	1000	-	.	gene_id "MSTRG.178138"; transcript_id "MSTRG.178138.154"; exon_number "1";
chr7	StringTie	exon	99650073	99650232	1000	-	.	gene_id "MSTRG.178138"; transcript_id "MSTRG.178138.154"; exon_number "2";
chr7	StringTie	exon	99652553	99652779	1000	-	.	gene_id "MSTRG.178138"; transcript_id "MSTRG.178138.154"; exon_number "3";
chr7	StringTie	exon	99660499	99660659	1000	-	.	gene_id "MSTRG.178138"; transcript_id "MSTRG.178138.154"; exon_number "4";
chr7	StringTie	exon	99662816	99662882	1000	-	.	gene_id "MSTRG.178138"; transcript_id "MSTRG.178138.154"; exon_number "5";
chr7	StringTie	exon	99663968	99664095	1000	-	.	gene_id "MSTRG.178138"; transcript_id "MSTRG.178138.154"; exon_number "6";
chr7	StringTie	exon	99665166	99665314	1000	-	.	gene_id "MSTRG.178138"; transcript_id "MSTRG.178138.154"; exon_number "7";
chr7	StringTie	exon	99666713	99666810	1000	-	.	gene_id "MSTRG.178138"; transcript_id "MSTRG.178138.154"; exon_number "8";
chr7	StringTie	exon	99666952	99667065	1000	-	.	gene_id "MSTRG.178138"; transcript_id "MSTRG.178138.154"; exon_number "9";
chr7	StringTie	exon	99672580	99672679	1000	-	.	gene_id "MSTRG.178138"; transcript_id "MSTRG.178138.154"; exon_number "10";
chr7	StringTie	exon	99672784	99672915	1000	-	.	gene_id "MSTRG.178138"; transcript_id "MSTRG.178138.154"; exon_number "11";
chr7	StringTie	exon	99674533	99674585	1000	-	.	gene_id "MSTRG.178138"; transcript_id "MSTRG.178138.154"; exon_number "12";
chr7	StringTie	exon	99676115	99676208	1000	-	.	gene_id "MSTRG.178138"; transcript_id "MSTRG.178138.154"; exon_number "13";
chr7	StringTie	exon	99679826	99679988	1000	-	.	gene_id "MSTRG.178138"; transcript_id "MSTRG.178138.154"; exon_number "14";
chr7	StringTie	transcript	99648197	99679996	1000	-	.	gene_id "MSTRG.178138"; transcript_id "MSTRG.178138.155";
chr7	StringTie	exon	99648197	99648400	1000	-	.	gene_id "MSTRG.178138"; transcript_id "MSTRG.178138.155"; exon_number "1";
chr7	StringTie	exon	99650073	99650232	1000	-	.	gene_id "MSTRG.178138"; transcript_id "MSTRG.178138.155"; exon_number "2";
chr7	StringTie	exon	99652553	99652779	1000	-	.	gene_id "MSTRG.178138"; transcript_id "MSTRG.178138.155"; exon_number "3";
chr7	StringTie	exon	99660499	99660659	1000	-	.	gene_id "MSTRG.178138"; transcript_id "MSTRG.178138.155"; exon_number "4";
chr7	StringTie	exon	99662816	99664095	1000	-	.	gene_id "MSTRG.178138"; transcript_id "MSTRG.178138.155"; exon_number "5";
chr7	StringTie	exon	99665166	99665314	1000	-	.	gene_id "MSTRG.178138"; transcript_id "MSTRG.178138.155"; exon_number "6";
chr7	StringTie	exon	99666713	99671878	1000	-	.	gene_id "MSTRG.178138"; transcript_id "MSTRG.178138.155"; exon_number "7";
chr7	StringTie	exon	99672580	99672915	1000	-	.	gene_id "MSTRG.178138"; transcript_id "MSTRG.178138.155"; exon_number "8";
chr7	StringTie	exon	99674533	99674585	1000	-	.	gene_id "MSTRG.178138"; transcript_id "MSTRG.178138.155"; exon_number "9";
chr7	StringTie	exon	99676115	99676208	1000	-	.	gene_id "MSTRG.178138"; transcript_id "MSTRG.178138.155"; exon_number "10";
chr7	StringTie	exon	99679826	99679996	1000	-	.	gene_id "MSTRG.178138"; transcript_id "MSTRG.178138.155"; exon_number "11";
chr7	StringTie	transcript	99648197	99679989	1000	-	.	gene_id "MSTRG.178138"; transcript_id "MSTRG.178138.156";
chr7	StringTie	exon	99648197	99648400	1000	-	.	gene_id "MSTRG.178138"; transcript_id "MSTRG.178138.156"; exon_number "1";
chr7	StringTie	exon	99650073	99650232	1000	-	.	gene_id "MSTRG.178138"; transcript_id "MSTRG.178138.156"; exon_number "2";
chr7	StringTie	exon	99652553	99652779	1000	-	.	gene_id "MSTRG.178138"; transcript_id "MSTRG.178138.156"; exon_number "3";
chr7	StringTie	exon	99660499	99660659	1000	-	.	gene_id "MSTRG.178138"; transcript_id "MSTRG.178138.156"; exon_number "4";
chr7	StringTie	exon	99662816	99664095	1000	-	.	gene_id "MSTRG.178138"; transcript_id "MSTRG.178138.156"; exon_number "5";
chr7	StringTie	exon	99665196	99665314	1000	-	.	gene_id "MSTRG.178138"; transcript_id "MSTRG.178138.156"; exon_number "6";
chr7	StringTie	exon	99666713	99666810	1000	-	.	gene_id "MSTRG.178138"; transcript_id "MSTRG.178138.156"; exon_number "7";
chr7	StringTie	exon	99666952	99667065	1000	-	.	gene_id "MSTRG.178138"; transcript_id "MSTRG.178138.156"; exon_number "8";
chr7	StringTie	exon	99671771	99671878	1000	-	.	gene_id "MSTRG.178138"; transcript_id "MSTRG.178138.156"; exon_number "9";
chr7	StringTie	exon	99672580	99674585	1000	-	.	gene_id "MSTRG.178138"; transcript_id "MSTRG.178138.156"; exon_number "10";
chr7	StringTie	exon	99676115	99676576	1000	-	.	gene_id "MSTRG.178138"; transcript_id "MSTRG.178138.156"; exon_number "11";
chr7	StringTie	exon	99679826	99679989	1000	-	.	gene_id "MSTRG.178138"; transcript_id "MSTRG.178138.156"; exon_number "12";
chr7	StringTie	transcript	99648197	99680024	1000	-	.	gene_id "MSTRG.178138"; transcript_id "MSTRG.178138.157";
chr7	StringTie	exon	99648197	99648400	1000	-	.	gene_id "MSTRG.178138"; transcript_id "MSTRG.178138.157"; exon_number "1";
chr7	StringTie	exon	99650073	99650232	1000	-	.	gene_id "MSTRG.178138"; transcript_id "MSTRG.178138.157"; exon_number "2";
chr7	StringTie	exon	99652553	99652779	1000	-	.	gene_id "MSTRG.178138"; transcript_id "MSTRG.178138.157"; exon_number "3";
chr7	StringTie	exon	99660499	99660659	1000	-	.	gene_id "MSTRG.178138"; transcript_id "MSTRG.178138.157"; exon_number "4";
chr7	StringTie	exon	99662816	99664095	1000	-	.	gene_id "MSTRG.178138"; transcript_id "MSTRG.178138.157"; exon_number "5";
chr7	StringTie	exon	99665166	99665314	1000	-	.	gene_id "MSTRG.178138"; transcript_id "MSTRG.178138.157"; exon_number "6";
chr7	StringTie	exon	99666713	99666810	1000	-	.	gene_id "MSTRG.178138"; transcript_id "MSTRG.178138.157"; exon_number "7";
chr7	StringTie	exon	99666952	99667065	1000	-	.	gene_id "MSTRG.178138"; transcript_id "MSTRG.178138.157"; exon_number "8";
chr7	StringTie	exon	99672580	99674585	1000	-	.	gene_id "MSTRG.178138"; transcript_id "MSTRG.178138.157"; exon_number "9";
chr7	StringTie	exon	99676115	99676208	1000	-	.	gene_id "MSTRG.178138"; transcript_id "MSTRG.178138.157"; exon_number "10";
chr7	StringTie	exon	99676319	99676576	1000	-	.	gene_id "MSTRG.178138"; transcript_id "MSTRG.178138.157"; exon_number "11";
chr7	StringTie	exon	99679826	99680024	1000	-	.	gene_id "MSTRG.178138"; transcript_id "MSTRG.178138.157"; exon_number "12";
chr7	StringTie	transcript	99648197	99679996	1000	-	.	gene_id "MSTRG.178138"; transcript_id "MSTRG.178138.158";
chr7	StringTie	exon	99648197	99648400	1000	-	.	gene_id "MSTRG.178138"; transcript_id "MSTRG.178138.158"; exon_number "1";
chr7	StringTie	exon	99650073	99650232	1000	-	.	gene_id "MSTRG.178138"; transcript_id "MSTRG.178138.158"; exon_number "2";
chr7	StringTie	exon	99652553	99652779	1000	-	.	gene_id "MSTRG.178138"; transcript_id "MSTRG.178138.158"; exon_number "3";
chr7	StringTie	exon	99660116	99660373	1000	-	.	gene_id "MSTRG.178138"; transcript_id "MSTRG.178138.158"; exon_number "4";
chr7	StringTie	exon	99660499	99660659	1000	-	.	gene_id "MSTRG.178138"; transcript_id "MSTRG.178138.158"; exon_number "5";
chr7	StringTie	exon	99662816	99664095	1000	-	.	gene_id "MSTRG.178138"; transcript_id "MSTRG.178138.158"; exon_number "6";
chr7	StringTie	exon	99665166	99665314	1000	-	.	gene_id "MSTRG.178138"; transcript_id "MSTRG.178138.158"; exon_number "7";
chr7	StringTie	exon	99666601	99666689	1000	-	.	gene_id "MSTRG.178138"; transcript_id "MSTRG.178138.158"; exon_number "8";
chr7	StringTie	exon	99666952	99671878	1000	-	.	gene_id "MSTRG.178138"; transcript_id "MSTRG.178138.158"; exon_number "9";
chr7	StringTie	exon	99672580	99672679	1000	-	.	gene_id "MSTRG.178138"; transcript_id "MSTRG.178138.158"; exon_number "10";
chr7	StringTie	exon	99672784	99672915	1000	-	.	gene_id "MSTRG.178138"; transcript_id "MSTRG.178138.158"; exon_number "11";
chr7	StringTie	exon	99674533	99674585	1000	-	.	gene_id "MSTRG.178138"; transcript_id "MSTRG.178138.158"; exon_number "12";
chr7	StringTie	exon	99676115	99676208	1000	-	.	gene_id "MSTRG.178138"; transcript_id "MSTRG.178138.158"; exon_number "13";
chr7	StringTie	exon	99679826	99679996	1000	-	.	gene_id "MSTRG.178138"; transcript_id "MSTRG.178138.158"; exon_number "14";
chr7	StringTie	transcript	99648198	99680021	1000	-	.	gene_id "MSTRG.178138"; transcript_id "MSTRG.178138.159";
chr7	StringTie	exon	99648198	99648400	1000	-	.	gene_id "MSTRG.178138"; transcript_id "MSTRG.178138.159"; exon_number "1";
chr7	StringTie	exon	99650073	99650232	1000	-	.	gene_id "MSTRG.178138"; transcript_id "MSTRG.178138.159"; exon_number "2";
chr7	StringTie	exon	99652446	99660373	1000	-	.	gene_id "MSTRG.178138"; transcript_id "MSTRG.178138.159"; exon_number "3";
chr7	StringTie	exon	99660499	99660659	1000	-	.	gene_id "MSTRG.178138"; transcript_id "MSTRG.178138.159"; exon_number "4";
chr7	StringTie	exon	99662816	99664095	1000	-	.	gene_id "MSTRG.178138"; transcript_id "MSTRG.178138.159"; exon_number "5";
chr7	StringTie	exon	99665166	99665314	1000	-	.	gene_id "MSTRG.178138"; transcript_id "MSTRG.178138.159"; exon_number "6";
chr7	StringTie	exon	99666601	99666689	1000	-	.	gene_id "MSTRG.178138"; transcript_id "MSTRG.178138.159"; exon_number "7";
chr7	StringTie	exon	99666952	99671878	1000	-	.	gene_id "MSTRG.178138"; transcript_id "MSTRG.178138.159"; exon_number "8";
chr7	StringTie	exon	99672580	99672679	1000	-	.	gene_id "MSTRG.178138"; transcript_id "MSTRG.178138.159"; exon_number "9";
chr7	StringTie	exon	99674533	99674585	1000	-	.	gene_id "MSTRG.178138"; transcript_id "MSTRG.178138.159"; exon_number "10";
chr7	StringTie	exon	99676115	99676208	1000	-	.	gene_id "MSTRG.178138"; transcript_id "MSTRG.178138.159"; exon_number "11";
chr7	StringTie	exon	99679826	99680021	1000	-	.	gene_id "MSTRG.178138"; transcript_id "MSTRG.178138.159"; exon_number "12";
chr7	StringTie	transcript	99647383	99680011	1000	-	.	gene_id "MSTRG.178138"; transcript_id "MSTRG.178138.16";
chr7	StringTie	exon	99647383	99648400	1000	-	.	gene_id "MSTRG.178138"; transcript_id "MSTRG.178138.16"; exon_number "1";
chr7	StringTie	exon	99650073	99650232	1000	-	.	gene_id "MSTRG.178138"; transcript_id "MSTRG.178138.16"; exon_number "2";
chr7	StringTie	exon	99652553	99652779	1000	-	.	gene_id "MSTRG.178138"; transcript_id "MSTRG.178138.16"; exon_number "3";
chr7	StringTie	exon	99660499	99660659	1000	-	.	gene_id "MSTRG.178138"; transcript_id "MSTRG.178138.16"; exon_number "4";
chr7	StringTie	exon	99662816	99665314	1000	-	.	gene_id "MSTRG.178138"; transcript_id "MSTRG.178138.16"; exon_number "5";
chr7	StringTie	exon	99666713	99666810	1000	-	.	gene_id "MSTRG.178138"; transcript_id "MSTRG.178138.16"; exon_number "6";
chr7	StringTie	exon	99666952	99667065	1000	-	.	gene_id "MSTRG.178138"; transcript_id "MSTRG.178138.16"; exon_number "7";
chr7	StringTie	exon	99671771	99671878	1000	-	.	gene_id "MSTRG.178138"; transcript_id "MSTRG.178138.16"; exon_number "8";
chr7	StringTie	exon	99672580	99674585	1000	-	.	gene_id "MSTRG.178138"; transcript_id "MSTRG.178138.16"; exon_number "9";
chr7	StringTie	exon	99676115	99676208	1000	-	.	gene_id "MSTRG.178138"; transcript_id "MSTRG.178138.16"; exon_number "10";
chr7	StringTie	exon	99679826	99680011	1000	-	.	gene_id "MSTRG.178138"; transcript_id "MSTRG.178138.16"; exon_number "11";
chr7	StringTie	transcript	99648198	99680024	1000	-	.	gene_id "MSTRG.178138"; transcript_id "MSTRG.178138.160";
chr7	StringTie	exon	99648198	99648400	1000	-	.	gene_id "MSTRG.178138"; transcript_id "MSTRG.178138.160"; exon_number "1";
chr7	StringTie	exon	99650073	99650232	1000	-	.	gene_id "MSTRG.178138"; transcript_id "MSTRG.178138.160"; exon_number "2";
chr7	StringTie	exon	99652553	99652779	1000	-	.	gene_id "MSTRG.178138"; transcript_id "MSTRG.178138.160"; exon_number "3";
chr7	StringTie	exon	99660499	99660659	1000	-	.	gene_id "MSTRG.178138"; transcript_id "MSTRG.178138.160"; exon_number "4";
chr7	StringTie	exon	99662816	99664095	1000	-	.	gene_id "MSTRG.178138"; transcript_id "MSTRG.178138.160"; exon_number "5";
chr7	StringTie	exon	99666601	99666689	1000	-	.	gene_id "MSTRG.178138"; transcript_id "MSTRG.178138.160"; exon_number "6";
chr7	StringTie	exon	99666952	99667065	1000	-	.	gene_id "MSTRG.178138"; transcript_id "MSTRG.178138.160"; exon_number "7";
chr7	StringTie	exon	99672580	99672679	1000	-	.	gene_id "MSTRG.178138"; transcript_id "MSTRG.178138.160"; exon_number "8";
chr7	StringTie	exon	99674533	99674585	1000	-	.	gene_id "MSTRG.178138"; transcript_id "MSTRG.178138.160"; exon_number "9";
chr7	StringTie	exon	99676115	99676208	1000	-	.	gene_id "MSTRG.178138"; transcript_id "MSTRG.178138.160"; exon_number "10";
chr7	StringTie	exon	99676317	99676576	1000	-	.	gene_id "MSTRG.178138"; transcript_id "MSTRG.178138.160"; exon_number "11";
chr7	StringTie	exon	99679826	99680024	1000	-	.	gene_id "MSTRG.178138"; transcript_id "MSTRG.178138.160"; exon_number "12";
chr7	StringTie	transcript	99648199	99679988	1000	-	.	gene_id "MSTRG.178138"; transcript_id "MSTRG.178138.163";
chr7	StringTie	exon	99648199	99648400	1000	-	.	gene_id "MSTRG.178138"; transcript_id "MSTRG.178138.163"; exon_number "1";
chr7	StringTie	exon	99650073	99650232	1000	-	.	gene_id "MSTRG.178138"; transcript_id "MSTRG.178138.163"; exon_number "2";
chr7	StringTie	exon	99652446	99652779	1000	-	.	gene_id "MSTRG.178138"; transcript_id "MSTRG.178138.163"; exon_number "3";
chr7	StringTie	exon	99660116	99660659	1000	-	.	gene_id "MSTRG.178138"; transcript_id "MSTRG.178138.163"; exon_number "4";
chr7	StringTie	exon	99662816	99665314	1000	-	.	gene_id "MSTRG.178138"; transcript_id "MSTRG.178138.163"; exon_number "5";
chr7	StringTie	exon	99666713	99666810	1000	-	.	gene_id "MSTRG.178138"; transcript_id "MSTRG.178138.163"; exon_number "6";
chr7	StringTie	exon	99666952	99667065	1000	-	.	gene_id "MSTRG.178138"; transcript_id "MSTRG.178138.163"; exon_number "7";
chr7	StringTie	exon	99672580	99672679	1000	-	.	gene_id "MSTRG.178138"; transcript_id "MSTRG.178138.163"; exon_number "8";
chr7	StringTie	exon	99674533	99674585	1000	-	.	gene_id "MSTRG.178138"; transcript_id "MSTRG.178138.163"; exon_number "9";
chr7	StringTie	exon	99676115	99676208	1000	-	.	gene_id "MSTRG.178138"; transcript_id "MSTRG.178138.163"; exon_number "10";
chr7	StringTie	exon	99676317	99676576	1000	-	.	gene_id "MSTRG.178138"; transcript_id "MSTRG.178138.163"; exon_number "11";
chr7	StringTie	exon	99679826	99679988	1000	-	.	gene_id "MSTRG.178138"; transcript_id "MSTRG.178138.163"; exon_number "12";
chr7	StringTie	transcript	99648199	99679996	1000	-	.	gene_id "MSTRG.178138"; transcript_id "MSTRG.178138.164";
chr7	StringTie	exon	99648199	99648400	1000	-	.	gene_id "MSTRG.178138"; transcript_id "MSTRG.178138.164"; exon_number "1";
chr7	StringTie	exon	99649885	99649962	1000	-	.	gene_id "MSTRG.178138"; transcript_id "MSTRG.178138.164"; exon_number "2";
chr7	StringTie	exon	99650073	99650232	1000	-	.	gene_id "MSTRG.178138"; transcript_id "MSTRG.178138.164"; exon_number "3";
chr7	StringTie	exon	99652446	99652779	1000	-	.	gene_id "MSTRG.178138"; transcript_id "MSTRG.178138.164"; exon_number "4";
chr7	StringTie	exon	99660116	99660373	1000	-	.	gene_id "MSTRG.178138"; transcript_id "MSTRG.178138.164"; exon_number "5";
chr7	StringTie	exon	99660499	99660659	1000	-	.	gene_id "MSTRG.178138"; transcript_id "MSTRG.178138.164"; exon_number "6";
chr7	StringTie	exon	99662816	99662882	1000	-	.	gene_id "MSTRG.178138"; transcript_id "MSTRG.178138.164"; exon_number "7";
chr7	StringTie	exon	99663968	99664095	1000	-	.	gene_id "MSTRG.178138"; transcript_id "MSTRG.178138.164"; exon_number "8";
chr7	StringTie	exon	99665166	99665314	1000	-	.	gene_id "MSTRG.178138"; transcript_id "MSTRG.178138.164"; exon_number "9";
chr7	StringTie	exon	99666601	99666689	1000	-	.	gene_id "MSTRG.178138"; transcript_id "MSTRG.178138.164"; exon_number "10";
chr7	StringTie	exon	99666952	99667065	1000	-	.	gene_id "MSTRG.178138"; transcript_id "MSTRG.178138.164"; exon_number "11";
chr7	StringTie	exon	99671771	99671878	1000	-	.	gene_id "MSTRG.178138"; transcript_id "MSTRG.178138.164"; exon_number "12";
chr7	StringTie	exon	99672580	99672679	1000	-	.	gene_id "MSTRG.178138"; transcript_id "MSTRG.178138.164"; exon_number "13";
chr7	StringTie	exon	99674533	99674585	1000	-	.	gene_id "MSTRG.178138"; transcript_id "MSTRG.178138.164"; exon_number "14";
chr7	StringTie	exon	99676115	99676208	1000	-	.	gene_id "MSTRG.178138"; transcript_id "MSTRG.178138.164"; exon_number "15";
chr7	StringTie	exon	99676317	99676576	1000	-	.	gene_id "MSTRG.178138"; transcript_id "MSTRG.178138.164"; exon_number "16";
chr7	StringTie	exon	99679826	99679996	1000	-	.	gene_id "MSTRG.178138"; transcript_id "MSTRG.178138.164"; exon_number "17";
chr7	StringTie	transcript	99648201	99679988	1000	-	.	gene_id "MSTRG.178138"; transcript_id "MSTRG.178138.166";
chr7	StringTie	exon	99648201	99648400	1000	-	.	gene_id "MSTRG.178138"; transcript_id "MSTRG.178138.166"; exon_number "1";
chr7	StringTie	exon	99650073	99650232	1000	-	.	gene_id "MSTRG.178138"; transcript_id "MSTRG.178138.166"; exon_number "2";
chr7	StringTie	exon	99652553	99660659	1000	-	.	gene_id "MSTRG.178138"; transcript_id "MSTRG.178138.166"; exon_number "3";
chr7	StringTie	exon	99662816	99665314	1000	-	.	gene_id "MSTRG.178138"; transcript_id "MSTRG.178138.166"; exon_number "4";
chr7	StringTie	exon	99666601	99666810	1000	-	.	gene_id "MSTRG.178138"; transcript_id "MSTRG.178138.166"; exon_number "5";
chr7	StringTie	exon	99666952	99667065	1000	-	.	gene_id "MSTRG.178138"; transcript_id "MSTRG.178138.166"; exon_number "6";
chr7	StringTie	exon	99672580	99672915	1000	-	.	gene_id "MSTRG.178138"; transcript_id "MSTRG.178138.166"; exon_number "7";
chr7	StringTie	exon	99674533	99674585	1000	-	.	gene_id "MSTRG.178138"; transcript_id "MSTRG.178138.166"; exon_number "8";
chr7	StringTie	exon	99676115	99676208	1000	-	.	gene_id "MSTRG.178138"; transcript_id "MSTRG.178138.166"; exon_number "9";
chr7	StringTie	exon	99679826	99679988	1000	-	.	gene_id "MSTRG.178138"; transcript_id "MSTRG.178138.166"; exon_number "10";
chr7	StringTie	transcript	99648201	99679988	1000	-	.	gene_id "MSTRG.178138"; transcript_id "MSTRG.178138.167";
chr7	StringTie	exon	99648201	99648400	1000	-	.	gene_id "MSTRG.178138"; transcript_id "MSTRG.178138.167"; exon_number "1";
chr7	StringTie	exon	99650073	99650232	1000	-	.	gene_id "MSTRG.178138"; transcript_id "MSTRG.178138.167"; exon_number "2";
chr7	StringTie	exon	99652553	99652779	1000	-	.	gene_id "MSTRG.178138"; transcript_id "MSTRG.178138.167"; exon_number "3";
chr7	StringTie	exon	99660116	99660373	1000	-	.	gene_id "MSTRG.178138"; transcript_id "MSTRG.178138.167"; exon_number "4";
chr7	StringTie	exon	99660499	99660659	1000	-	.	gene_id "MSTRG.178138"; transcript_id "MSTRG.178138.167"; exon_number "5";
chr7	StringTie	exon	99662816	99665314	1000	-	.	gene_id "MSTRG.178138"; transcript_id "MSTRG.178138.167"; exon_number "6";
chr7	StringTie	exon	99666601	99666689	1000	-	.	gene_id "MSTRG.178138"; transcript_id "MSTRG.178138.167"; exon_number "7";
chr7	StringTie	exon	99666952	99667065	1000	-	.	gene_id "MSTRG.178138"; transcript_id "MSTRG.178138.167"; exon_number "8";
chr7	StringTie	exon	99672580	99674585	1000	-	.	gene_id "MSTRG.178138"; transcript_id "MSTRG.178138.167"; exon_number "9";
chr7	StringTie	exon	99676115	99676208	1000	-	.	gene_id "MSTRG.178138"; transcript_id "MSTRG.178138.167"; exon_number "10";
chr7	StringTie	exon	99676317	99676576	1000	-	.	gene_id "MSTRG.178138"; transcript_id "MSTRG.178138.167"; exon_number "11";
chr7	StringTie	exon	99679826	99679988	1000	-	.	gene_id "MSTRG.178138"; transcript_id "MSTRG.178138.167"; exon_number "12";
chr7	StringTie	transcript	99648201	99679988	1000	-	.	gene_id "MSTRG.178138"; transcript_id "MSTRG.178138.168";
chr7	StringTie	exon	99648201	99648400	1000	-	.	gene_id "MSTRG.178138"; transcript_id "MSTRG.178138.168"; exon_number "1";
chr7	StringTie	exon	99650073	99650232	1000	-	.	gene_id "MSTRG.178138"; transcript_id "MSTRG.178138.168"; exon_number "2";
chr7	StringTie	exon	99652446	99652779	1000	-	.	gene_id "MSTRG.178138"; transcript_id "MSTRG.178138.168"; exon_number "3";
chr7	StringTie	exon	99660116	99660373	1000	-	.	gene_id "MSTRG.178138"; transcript_id "MSTRG.178138.168"; exon_number "4";
chr7	StringTie	exon	99660499	99660659	1000	-	.	gene_id "MSTRG.178138"; transcript_id "MSTRG.178138.168"; exon_number "5";
chr7	StringTie	exon	99662816	99664095	1000	-	.	gene_id "MSTRG.178138"; transcript_id "MSTRG.178138.168"; exon_number "6";
chr7	StringTie	exon	99665166	99665314	1000	-	.	gene_id "MSTRG.178138"; transcript_id "MSTRG.178138.168"; exon_number "7";
chr7	StringTie	exon	99666713	99666810	1000	-	.	gene_id "MSTRG.178138"; transcript_id "MSTRG.178138.168"; exon_number "8";
chr7	StringTie	exon	99666952	99667065	1000	-	.	gene_id "MSTRG.178138"; transcript_id "MSTRG.178138.168"; exon_number "9";
chr7	StringTie	exon	99672580	99674585	1000	-	.	gene_id "MSTRG.178138"; transcript_id "MSTRG.178138.168"; exon_number "10";
chr7	StringTie	exon	99676115	99676208	1000	-	.	gene_id "MSTRG.178138"; transcript_id "MSTRG.178138.168"; exon_number "11";
chr7	StringTie	exon	99679826	99679988	1000	-	.	gene_id "MSTRG.178138"; transcript_id "MSTRG.178138.168"; exon_number "12";
chr7	StringTie	transcript	99648201	99679991	1000	-	.	gene_id "MSTRG.178138"; transcript_id "MSTRG.178138.169";
chr7	StringTie	exon	99648201	99648400	1000	-	.	gene_id "MSTRG.178138"; transcript_id "MSTRG.178138.169"; exon_number "1";
chr7	StringTie	exon	99650073	99650232	1000	-	.	gene_id "MSTRG.178138"; transcript_id "MSTRG.178138.169"; exon_number "2";
chr7	StringTie	exon	99652446	99660659	1000	-	.	gene_id "MSTRG.178138"; transcript_id "MSTRG.178138.169"; exon_number "3";
chr7	StringTie	exon	99662816	99664095	1000	-	.	gene_id "MSTRG.178138"; transcript_id "MSTRG.178138.169"; exon_number "4";
chr7	StringTie	exon	99665166	99665314	1000	-	.	gene_id "MSTRG.178138"; transcript_id "MSTRG.178138.169"; exon_number "5";
chr7	StringTie	exon	99666601	99666689	1000	-	.	gene_id "MSTRG.178138"; transcript_id "MSTRG.178138.169"; exon_number "6";
chr7	StringTie	exon	99666952	99667065	1000	-	.	gene_id "MSTRG.178138"; transcript_id "MSTRG.178138.169"; exon_number "7";
chr7	StringTie	exon	99671771	99671878	1000	-	.	gene_id "MSTRG.178138"; transcript_id "MSTRG.178138.169"; exon_number "8";
chr7	StringTie	exon	99672580	99672915	1000	-	.	gene_id "MSTRG.178138"; transcript_id "MSTRG.178138.169"; exon_number "9";
chr7	StringTie	exon	99674533	99674585	1000	-	.	gene_id "MSTRG.178138"; transcript_id "MSTRG.178138.169"; exon_number "10";
chr7	StringTie	exon	99676115	99676208	1000	-	.	gene_id "MSTRG.178138"; transcript_id "MSTRG.178138.169"; exon_number "11";
chr7	StringTie	exon	99676317	99676576	1000	-	.	gene_id "MSTRG.178138"; transcript_id "MSTRG.178138.169"; exon_number "12";
chr7	StringTie	exon	99679826	99679991	1000	-	.	gene_id "MSTRG.178138"; transcript_id "MSTRG.178138.169"; exon_number "13";
chr7	StringTie	transcript	99647384	99680016	1000	-	.	gene_id "MSTRG.178138"; transcript_id "MSTRG.178138.17";
chr7	StringTie	exon	99647384	99648400	1000	-	.	gene_id "MSTRG.178138"; transcript_id "MSTRG.178138.17"; exon_number "1";
chr7	StringTie	exon	99650073	99650232	1000	-	.	gene_id "MSTRG.178138"; transcript_id "MSTRG.178138.17"; exon_number "2";
chr7	StringTie	exon	99652553	99652779	1000	-	.	gene_id "MSTRG.178138"; transcript_id "MSTRG.178138.17"; exon_number "3";
chr7	StringTie	exon	99660499	99660659	1000	-	.	gene_id "MSTRG.178138"; transcript_id "MSTRG.178138.17"; exon_number "4";
chr7	StringTie	exon	99662816	99662882	1000	-	.	gene_id "MSTRG.178138"; transcript_id "MSTRG.178138.17"; exon_number "5";
chr7	StringTie	exon	99663968	99664095	1000	-	.	gene_id "MSTRG.178138"; transcript_id "MSTRG.178138.17"; exon_number "6";
chr7	StringTie	exon	99665166	99665314	1000	-	.	gene_id "MSTRG.178138"; transcript_id "MSTRG.178138.17"; exon_number "7";
chr7	StringTie	exon	99666713	99666810	1000	-	.	gene_id "MSTRG.178138"; transcript_id "MSTRG.178138.17"; exon_number "8";
chr7	StringTie	exon	99666952	99667065	1000	-	.	gene_id "MSTRG.178138"; transcript_id "MSTRG.178138.17"; exon_number "9";
chr7	StringTie	exon	99672580	99672679	1000	-	.	gene_id "MSTRG.178138"; transcript_id "MSTRG.178138.17"; exon_number "10";
chr7	StringTie	exon	99672784	99674585	1000	-	.	gene_id "MSTRG.178138"; transcript_id "MSTRG.178138.17"; exon_number "11";
chr7	StringTie	exon	99676115	99676208	1000	-	.	gene_id "MSTRG.178138"; transcript_id "MSTRG.178138.17"; exon_number "12";
chr7	StringTie	exon	99676317	99676576	1000	-	.	gene_id "MSTRG.178138"; transcript_id "MSTRG.178138.17"; exon_number "13";
chr7	StringTie	exon	99679826	99680016	1000	-	.	gene_id "MSTRG.178138"; transcript_id "MSTRG.178138.17"; exon_number "14";
chr7	StringTie	transcript	99648201	99679999	1000	-	.	gene_id "MSTRG.178138"; transcript_id "MSTRG.178138.170";
chr7	StringTie	exon	99648201	99648400	1000	-	.	gene_id "MSTRG.178138"; transcript_id "MSTRG.178138.170"; exon_number "1";
chr7	StringTie	exon	99650073	99650232	1000	-	.	gene_id "MSTRG.178138"; transcript_id "MSTRG.178138.170"; exon_number "2";
chr7	StringTie	exon	99652446	99652779	1000	-	.	gene_id "MSTRG.178138"; transcript_id "MSTRG.178138.170"; exon_number "3";
chr7	StringTie	exon	99660499	99660659	1000	-	.	gene_id "MSTRG.178138"; transcript_id "MSTRG.178138.170"; exon_number "4";
chr7	StringTie	exon	99662816	99664095	1000	-	.	gene_id "MSTRG.178138"; transcript_id "MSTRG.178138.170"; exon_number "5";
chr7	StringTie	exon	99665166	99665314	1000	-	.	gene_id "MSTRG.178138"; transcript_id "MSTRG.178138.170"; exon_number "6";
chr7	StringTie	exon	99666601	99666689	1000	-	.	gene_id "MSTRG.178138"; transcript_id "MSTRG.178138.170"; exon_number "7";
chr7	StringTie	exon	99666952	99667065	1000	-	.	gene_id "MSTRG.178138"; transcript_id "MSTRG.178138.170"; exon_number "8";
chr7	StringTie	exon	99671771	99671878	1000	-	.	gene_id "MSTRG.178138"; transcript_id "MSTRG.178138.170"; exon_number "9";
chr7	StringTie	exon	99672580	99672679	1000	-	.	gene_id "MSTRG.178138"; transcript_id "MSTRG.178138.170"; exon_number "10";
chr7	StringTie	exon	99672784	99672915	1000	-	.	gene_id "MSTRG.178138"; transcript_id "MSTRG.178138.170"; exon_number "11";
chr7	StringTie	exon	99674533	99674585	1000	-	.	gene_id "MSTRG.178138"; transcript_id "MSTRG.178138.170"; exon_number "12";
chr7	StringTie	exon	99676115	99676208	1000	-	.	gene_id "MSTRG.178138"; transcript_id "MSTRG.178138.170"; exon_number "13";
chr7	StringTie	exon	99676317	99676576	1000	-	.	gene_id "MSTRG.178138"; transcript_id "MSTRG.178138.170"; exon_number "14";
chr7	StringTie	exon	99679826	99679999	1000	-	.	gene_id "MSTRG.178138"; transcript_id "MSTRG.178138.170"; exon_number "15";
chr7	StringTie	transcript	99648204	99679988	1000	-	.	gene_id "MSTRG.178138"; transcript_id "MSTRG.178138.171";
chr7	StringTie	exon	99648204	99648400	1000	-	.	gene_id "MSTRG.178138"; transcript_id "MSTRG.178138.171"; exon_number "1";
chr7	StringTie	exon	99650073	99650232	1000	-	.	gene_id "MSTRG.178138"; transcript_id "MSTRG.178138.171"; exon_number "2";
chr7	StringTie	exon	99652553	99652779	1000	-	.	gene_id "MSTRG.178138"; transcript_id "MSTRG.178138.171"; exon_number "3";
chr7	StringTie	exon	99660499	99660659	1000	-	.	gene_id "MSTRG.178138"; transcript_id "MSTRG.178138.171"; exon_number "4";
chr7	StringTie	exon	99662816	99662981	1000	-	.	gene_id "MSTRG.178138"; transcript_id "MSTRG.178138.171"; exon_number "5";
chr7	StringTie	exon	99663010	99665314	1000	-	.	gene_id "MSTRG.178138"; transcript_id "MSTRG.178138.171"; exon_number "6";
chr7	StringTie	exon	99666713	99666810	1000	-	.	gene_id "MSTRG.178138"; transcript_id "MSTRG.178138.171"; exon_number "7";
chr7	StringTie	exon	99666952	99667065	1000	-	.	gene_id "MSTRG.178138"; transcript_id "MSTRG.178138.171"; exon_number "8";
chr7	StringTie	exon	99672580	99672679	1000	-	.	gene_id "MSTRG.178138"; transcript_id "MSTRG.178138.171"; exon_number "9";
chr7	StringTie	exon	99674533	99674585	1000	-	.	gene_id "MSTRG.178138"; transcript_id "MSTRG.178138.171"; exon_number "10";
chr7	StringTie	exon	99676115	99676208	1000	-	.	gene_id "MSTRG.178138"; transcript_id "MSTRG.178138.171"; exon_number "11";
chr7	StringTie	exon	99679826	99679988	1000	-	.	gene_id "MSTRG.178138"; transcript_id "MSTRG.178138.171"; exon_number "12";
chr7	StringTie	transcript	99648214	99679996	1000	-	.	gene_id "MSTRG.178138"; transcript_id "MSTRG.178138.172";
chr7	StringTie	exon	99648214	99648400	1000	-	.	gene_id "MSTRG.178138"; transcript_id "MSTRG.178138.172"; exon_number "1";
chr7	StringTie	exon	99650073	99650232	1000	-	.	gene_id "MSTRG.178138"; transcript_id "MSTRG.178138.172"; exon_number "2";
chr7	StringTie	exon	99652553	99652779	1000	-	.	gene_id "MSTRG.178138"; transcript_id "MSTRG.178138.172"; exon_number "3";
chr7	StringTie	exon	99663968	99664095	1000	-	.	gene_id "MSTRG.178138"; transcript_id "MSTRG.178138.172"; exon_number "4";
chr7	StringTie	exon	99665166	99665314	1000	-	.	gene_id "MSTRG.178138"; transcript_id "MSTRG.178138.172"; exon_number "5";
chr7	StringTie	exon	99666601	99666689	1000	-	.	gene_id "MSTRG.178138"; transcript_id "MSTRG.178138.172"; exon_number "6";
chr7	StringTie	exon	99666952	99667065	1000	-	.	gene_id "MSTRG.178138"; transcript_id "MSTRG.178138.172"; exon_number "7";
chr7	StringTie	exon	99672580	99672679	1000	-	.	gene_id "MSTRG.178138"; transcript_id "MSTRG.178138.172"; exon_number "8";
chr7	StringTie	exon	99674533	99674585	1000	-	.	gene_id "MSTRG.178138"; transcript_id "MSTRG.178138.172"; exon_number "9";
chr7	StringTie	exon	99676115	99676208	1000	-	.	gene_id "MSTRG.178138"; transcript_id "MSTRG.178138.172"; exon_number "10";
chr7	StringTie	exon	99679826	99679996	1000	-	.	gene_id "MSTRG.178138"; transcript_id "MSTRG.178138.172"; exon_number "11";
chr7	StringTie	transcript	99652780	99680005	1000	-	.	gene_id "MSTRG.178138"; transcript_id "MSTRG.178138.174";
chr7	StringTie	exon	99652780	99660659	1000	-	.	gene_id "MSTRG.178138"; transcript_id "MSTRG.178138.174"; exon_number "1";
chr7	StringTie	exon	99662816	99665314	1000	-	.	gene_id "MSTRG.178138"; transcript_id "MSTRG.178138.174"; exon_number "2";
chr7	StringTie	exon	99666601	99666810	1000	-	.	gene_id "MSTRG.178138"; transcript_id "MSTRG.178138.174"; exon_number "3";
chr7	StringTie	exon	99666952	99667065	1000	-	.	gene_id "MSTRG.178138"; transcript_id "MSTRG.178138.174"; exon_number "4";
chr7	StringTie	exon	99672580	99672679	1000	-	.	gene_id "MSTRG.178138"; transcript_id "MSTRG.178138.174"; exon_number "5";
chr7	StringTie	exon	99672784	99672915	1000	-	.	gene_id "MSTRG.178138"; transcript_id "MSTRG.178138.174"; exon_number "6";
chr7	StringTie	exon	99674533	99674585	1000	-	.	gene_id "MSTRG.178138"; transcript_id "MSTRG.178138.174"; exon_number "7";
chr7	StringTie	exon	99676115	99676208	1000	-	.	gene_id "MSTRG.178138"; transcript_id "MSTRG.178138.174"; exon_number "8";
chr7	StringTie	exon	99676317	99676576	1000	-	.	gene_id "MSTRG.178138"; transcript_id "MSTRG.178138.174"; exon_number "9";
chr7	StringTie	exon	99679826	99680005	1000	-	.	gene_id "MSTRG.178138"; transcript_id "MSTRG.178138.174"; exon_number "10";
chr7	StringTie	transcript	99654219	99679988	1000	-	.	gene_id "MSTRG.178138"; transcript_id "MSTRG.178138.175";
chr7	StringTie	exon	99654219	99660659	1000	-	.	gene_id "MSTRG.178138"; transcript_id "MSTRG.178138.175"; exon_number "1";
chr7	StringTie	exon	99662816	99664095	1000	-	.	gene_id "MSTRG.178138"; transcript_id "MSTRG.178138.175"; exon_number "2";
chr7	StringTie	exon	99665166	99665314	1000	-	.	gene_id "MSTRG.178138"; transcript_id "MSTRG.178138.175"; exon_number "3";
chr7	StringTie	exon	99666601	99666689	1000	-	.	gene_id "MSTRG.178138"; transcript_id "MSTRG.178138.175"; exon_number "4";
chr7	StringTie	exon	99666952	99667065	1000	-	.	gene_id "MSTRG.178138"; transcript_id "MSTRG.178138.175"; exon_number "5";
chr7	StringTie	exon	99672580	99672698	1000	-	.	gene_id "MSTRG.178138"; transcript_id "MSTRG.178138.175"; exon_number "6";
chr7	StringTie	exon	99672784	99674585	1000	-	.	gene_id "MSTRG.178138"; transcript_id "MSTRG.178138.175"; exon_number "7";
chr7	StringTie	exon	99676115	99676208	1000	-	.	gene_id "MSTRG.178138"; transcript_id "MSTRG.178138.175"; exon_number "8";
chr7	StringTie	exon	99679826	99679988	1000	-	.	gene_id "MSTRG.178138"; transcript_id "MSTRG.178138.175"; exon_number "9";
chr7	StringTie	transcript	99647441	99680152	1000	-	.	gene_id "MSTRG.178138"; transcript_id "MSTRG.178138.18";
chr7	StringTie	exon	99647441	99648400	1000	-	.	gene_id "MSTRG.178138"; transcript_id "MSTRG.178138.18"; exon_number "1";
chr7	StringTie	exon	99650073	99650232	1000	-	.	gene_id "MSTRG.178138"; transcript_id "MSTRG.178138.18"; exon_number "2";
chr7	StringTie	exon	99652553	99652779	1000	-	.	gene_id "MSTRG.178138"; transcript_id "MSTRG.178138.18"; exon_number "3";
chr7	StringTie	exon	99660499	99660659	1000	-	.	gene_id "MSTRG.178138"; transcript_id "MSTRG.178138.18"; exon_number "4";
chr7	StringTie	exon	99662816	99664095	1000	-	.	gene_id "MSTRG.178138"; transcript_id "MSTRG.178138.18"; exon_number "5";
chr7	StringTie	exon	99665166	99665314	1000	-	.	gene_id "MSTRG.178138"; transcript_id "MSTRG.178138.18"; exon_number "6";
chr7	StringTie	exon	99666713	99666810	1000	-	.	gene_id "MSTRG.178138"; transcript_id "MSTRG.178138.18"; exon_number "7";
chr7	StringTie	exon	99666952	99667065	1000	-	.	gene_id "MSTRG.178138"; transcript_id "MSTRG.178138.18"; exon_number "8";
chr7	StringTie	exon	99672580	99672679	1000	-	.	gene_id "MSTRG.178138"; transcript_id "MSTRG.178138.18"; exon_number "9";
chr7	StringTie	exon	99672784	99672915	1000	-	.	gene_id "MSTRG.178138"; transcript_id "MSTRG.178138.18"; exon_number "10";
chr7	StringTie	exon	99674533	99674585	1000	-	.	gene_id "MSTRG.178138"; transcript_id "MSTRG.178138.18"; exon_number "11";
chr7	StringTie	exon	99676115	99676208	1000	-	.	gene_id "MSTRG.178138"; transcript_id "MSTRG.178138.18"; exon_number "12";
chr7	StringTie	exon	99679826	99680152	1000	-	.	gene_id "MSTRG.178138"; transcript_id "MSTRG.178138.18"; exon_number "13";
chr7	StringTie	transcript	99684497	99721246	1000	-	.	gene_id "MSTRG.178138"; transcript_id "MSTRG.178138.186";
chr7	StringTie	exon	99684497	99685235	1000	-	.	gene_id "MSTRG.178138"; transcript_id "MSTRG.178138.186"; exon_number "1";
chr7	StringTie	exon	99695746	99695846	1000	-	.	gene_id "MSTRG.178138"; transcript_id "MSTRG.178138.186"; exon_number "2";
chr7	StringTie	exon	99705515	99705595	1000	-	.	gene_id "MSTRG.178138"; transcript_id "MSTRG.178138.186"; exon_number "3";
chr7	StringTie	exon	99707812	99707974	1000	-	.	gene_id "MSTRG.178138"; transcript_id "MSTRG.178138.186"; exon_number "4";
chr7	StringTie	exon	99709035	99709261	1000	-	.	gene_id "MSTRG.178138"; transcript_id "MSTRG.178138.186"; exon_number "5";
chr7	StringTie	exon	99710732	99710892	1000	-	.	gene_id "MSTRG.178138"; transcript_id "MSTRG.178138.186"; exon_number "6";
chr7	StringTie	exon	99713469	99713535	1000	-	.	gene_id "MSTRG.178138"; transcript_id "MSTRG.178138.186"; exon_number "7";
chr7	StringTie	exon	99714555	99714682	1000	-	.	gene_id "MSTRG.178138"; transcript_id "MSTRG.178138.186"; exon_number "8";
chr7	StringTie	exon	99715758	99715906	1000	-	.	gene_id "MSTRG.178138"; transcript_id "MSTRG.178138.186"; exon_number "9";
chr7	StringTie	exon	99717177	99717265	1000	-	.	gene_id "MSTRG.178138"; transcript_id "MSTRG.178138.186"; exon_number "10";
chr7	StringTie	exon	99717526	99717639	1000	-	.	gene_id "MSTRG.178138"; transcript_id "MSTRG.178138.186"; exon_number "11";
chr7	StringTie	exon	99720313	99720412	1000	-	.	gene_id "MSTRG.178138"; transcript_id "MSTRG.178138.186"; exon_number "12";
chr7	StringTie	exon	99720568	99721246	1000	-	.	gene_id "MSTRG.178138"; transcript_id "MSTRG.178138.186"; exon_number "13";
chr7	StringTie	transcript	99647441	99680057	1000	-	.	gene_id "MSTRG.178138"; transcript_id "MSTRG.178138.19";
chr7	StringTie	exon	99647441	99648400	1000	-	.	gene_id "MSTRG.178138"; transcript_id "MSTRG.178138.19"; exon_number "1";
chr7	StringTie	exon	99650073	99650232	1000	-	.	gene_id "MSTRG.178138"; transcript_id "MSTRG.178138.19"; exon_number "2";
chr7	StringTie	exon	99652446	99652779	1000	-	.	gene_id "MSTRG.178138"; transcript_id "MSTRG.178138.19"; exon_number "3";
chr7	StringTie	exon	99660116	99660373	1000	-	.	gene_id "MSTRG.178138"; transcript_id "MSTRG.178138.19"; exon_number "4";
chr7	StringTie	exon	99660499	99660659	1000	-	.	gene_id "MSTRG.178138"; transcript_id "MSTRG.178138.19"; exon_number "5";
chr7	StringTie	exon	99662816	99662882	1000	-	.	gene_id "MSTRG.178138"; transcript_id "MSTRG.178138.19"; exon_number "6";
chr7	StringTie	exon	99663968	99664095	1000	-	.	gene_id "MSTRG.178138"; transcript_id "MSTRG.178138.19"; exon_number "7";
chr7	StringTie	exon	99665166	99665314	1000	-	.	gene_id "MSTRG.178138"; transcript_id "MSTRG.178138.19"; exon_number "8";
chr7	StringTie	exon	99666713	99666810	1000	-	.	gene_id "MSTRG.178138"; transcript_id "MSTRG.178138.19"; exon_number "9";
chr7	StringTie	exon	99666952	99667065	1000	-	.	gene_id "MSTRG.178138"; transcript_id "MSTRG.178138.19"; exon_number "10";
chr7	StringTie	exon	99672580	99672679	1000	-	.	gene_id "MSTRG.178138"; transcript_id "MSTRG.178138.19"; exon_number "11";
chr7	StringTie	exon	99672784	99674585	1000	-	.	gene_id "MSTRG.178138"; transcript_id "MSTRG.178138.19"; exon_number "12";
chr7	StringTie	exon	99676115	99676208	1000	-	.	gene_id "MSTRG.178138"; transcript_id "MSTRG.178138.19"; exon_number "13";
chr7	StringTie	exon	99679826	99680057	1000	-	.	gene_id "MSTRG.178138"; transcript_id "MSTRG.178138.19"; exon_number "14";
chr7	StringTie	transcript	99703931	99720412	1000	-	.	gene_id "MSTRG.178138"; transcript_id "MSTRG.178138.190";
chr7	StringTie	exon	99703931	99705595	1000	-	.	gene_id "MSTRG.178138"; transcript_id "MSTRG.178138.190"; exon_number "1";
chr7	StringTie	exon	99707812	99707974	1000	-	.	gene_id "MSTRG.178138"; transcript_id "MSTRG.178138.190"; exon_number "2";
chr7	StringTie	exon	99709035	99709261	1000	-	.	gene_id "MSTRG.178138"; transcript_id "MSTRG.178138.190"; exon_number "3";
chr7	StringTie	exon	99710732	99710892	1000	-	.	gene_id "MSTRG.178138"; transcript_id "MSTRG.178138.190"; exon_number "4";
chr7	StringTie	exon	99713469	99713535	1000	-	.	gene_id "MSTRG.178138"; transcript_id "MSTRG.178138.190"; exon_number "5";
chr7	StringTie	exon	99715758	99715906	1000	-	.	gene_id "MSTRG.178138"; transcript_id "MSTRG.178138.190"; exon_number "6";
chr7	StringTie	exon	99717177	99717265	1000	-	.	gene_id "MSTRG.178138"; transcript_id "MSTRG.178138.190"; exon_number "7";
chr7	StringTie	exon	99717526	99717639	1000	-	.	gene_id "MSTRG.178138"; transcript_id "MSTRG.178138.190"; exon_number "8";
chr7	StringTie	exon	99720313	99720412	1000	-	.	gene_id "MSTRG.178138"; transcript_id "MSTRG.178138.190"; exon_number "9";
chr7	StringTie	transcript	99703989	99730412	1000	-	.	gene_id "MSTRG.178138"; transcript_id "MSTRG.178138.191";
chr7	StringTie	exon	99703989	99705595	1000	-	.	gene_id "MSTRG.178138"; transcript_id "MSTRG.178138.191"; exon_number "1";
chr7	StringTie	exon	99707812	99707974	1000	-	.	gene_id "MSTRG.178138"; transcript_id "MSTRG.178138.191"; exon_number "2";
chr7	StringTie	exon	99709035	99709261	1000	-	.	gene_id "MSTRG.178138"; transcript_id "MSTRG.178138.191"; exon_number "3";
chr7	StringTie	exon	99710732	99710892	1000	-	.	gene_id "MSTRG.178138"; transcript_id "MSTRG.178138.191"; exon_number "4";
chr7	StringTie	exon	99713469	99713535	1000	-	.	gene_id "MSTRG.178138"; transcript_id "MSTRG.178138.191"; exon_number "5";
chr7	StringTie	exon	99715758	99715906	1000	-	.	gene_id "MSTRG.178138"; transcript_id "MSTRG.178138.191"; exon_number "6";
chr7	StringTie	exon	99717177	99717639	1000	-	.	gene_id "MSTRG.178138"; transcript_id "MSTRG.178138.191"; exon_number "7";
chr7	StringTie	exon	99720313	99720412	1000	-	.	gene_id "MSTRG.178138"; transcript_id "MSTRG.178138.191"; exon_number "8";
chr7	StringTie	exon	99722296	99722348	1000	-	.	gene_id "MSTRG.178138"; transcript_id "MSTRG.178138.191"; exon_number "9";
chr7	StringTie	exon	99730395	99730412	1000	-	.	gene_id "MSTRG.178138"; transcript_id "MSTRG.178138.191"; exon_number "10";
chr7	StringTie	transcript	99704026	99736125	1000	-	.	gene_id "MSTRG.178138"; transcript_id "MSTRG.178138.192";
chr7	StringTie	exon	99704026	99705595	1000	-	.	gene_id "MSTRG.178138"; transcript_id "MSTRG.178138.192"; exon_number "1";
chr7	StringTie	exon	99707812	99707974	1000	-	.	gene_id "MSTRG.178138"; transcript_id "MSTRG.178138.192"; exon_number "2";
chr7	StringTie	exon	99709035	99709261	1000	-	.	gene_id "MSTRG.178138"; transcript_id "MSTRG.178138.192"; exon_number "3";
chr7	StringTie	exon	99710732	99710892	1000	-	.	gene_id "MSTRG.178138"; transcript_id "MSTRG.178138.192"; exon_number "4";
chr7	StringTie	exon	99713469	99713535	1000	-	.	gene_id "MSTRG.178138"; transcript_id "MSTRG.178138.192"; exon_number "5";
chr7	StringTie	exon	99714555	99714679	1000	-	.	gene_id "MSTRG.178138"; transcript_id "MSTRG.178138.192"; exon_number "6";
chr7	StringTie	exon	99715758	99715906	1000	-	.	gene_id "MSTRG.178138"; transcript_id "MSTRG.178138.192"; exon_number "7";
chr7	StringTie	exon	99717177	99717265	1000	-	.	gene_id "MSTRG.178138"; transcript_id "MSTRG.178138.192"; exon_number "8";
chr7	StringTie	exon	99717526	99717639	1000	-	.	gene_id "MSTRG.178138"; transcript_id "MSTRG.178138.192"; exon_number "9";
chr7	StringTie	exon	99720313	99720412	1000	-	.	gene_id "MSTRG.178138"; transcript_id "MSTRG.178138.192"; exon_number "10";
chr7	StringTie	exon	99722296	99722348	1000	-	.	gene_id "MSTRG.178138"; transcript_id "MSTRG.178138.192"; exon_number "11";
chr7	StringTie	exon	99731059	99731152	1000	-	.	gene_id "MSTRG.178138"; transcript_id "MSTRG.178138.192"; exon_number "12";
chr7	StringTie	exon	99735023	99736125	1000	-	.	gene_id "MSTRG.178138"; transcript_id "MSTRG.178138.192"; exon_number "13";
chr7	StringTie	transcript	99704074	99735203	1000	-	.	gene_id "MSTRG.178138"; transcript_id "MSTRG.178138.193";
chr7	StringTie	exon	99704074	99705595	1000	-	.	gene_id "MSTRG.178138"; transcript_id "MSTRG.178138.193"; exon_number "1";
chr7	StringTie	exon	99707812	99707974	1000	-	.	gene_id "MSTRG.178138"; transcript_id "MSTRG.178138.193"; exon_number "2";
chr7	StringTie	exon	99709035	99709261	1000	-	.	gene_id "MSTRG.178138"; transcript_id "MSTRG.178138.193"; exon_number "3";
chr7	StringTie	exon	99710732	99710892	1000	-	.	gene_id "MSTRG.178138"; transcript_id "MSTRG.178138.193"; exon_number "4";
chr7	StringTie	exon	99713469	99713535	1000	-	.	gene_id "MSTRG.178138"; transcript_id "MSTRG.178138.193"; exon_number "5";
chr7	StringTie	exon	99713788	99714682	1000	-	.	gene_id "MSTRG.178138"; transcript_id "MSTRG.178138.193"; exon_number "6";
chr7	StringTie	exon	99715758	99715906	1000	-	.	gene_id "MSTRG.178138"; transcript_id "MSTRG.178138.193"; exon_number "7";
chr7	StringTie	exon	99717177	99717265	1000	-	.	gene_id "MSTRG.178138"; transcript_id "MSTRG.178138.193"; exon_number "8";
chr7	StringTie	exon	99717526	99717639	1000	-	.	gene_id "MSTRG.178138"; transcript_id "MSTRG.178138.193"; exon_number "9";
chr7	StringTie	exon	99720313	99720412	1000	-	.	gene_id "MSTRG.178138"; transcript_id "MSTRG.178138.193"; exon_number "10";
chr7	StringTie	exon	99722296	99722348	1000	-	.	gene_id "MSTRG.178138"; transcript_id "MSTRG.178138.193"; exon_number "11";
chr7	StringTie	exon	99731059	99731152	1000	-	.	gene_id "MSTRG.178138"; transcript_id "MSTRG.178138.193"; exon_number "12";
chr7	StringTie	exon	99735023	99735203	1000	-	.	gene_id "MSTRG.178138"; transcript_id "MSTRG.178138.193"; exon_number "13";
chr7	StringTie	transcript	99704082	99726355	1000	-	.	gene_id "MSTRG.178138"; transcript_id "MSTRG.178138.194";
chr7	StringTie	exon	99704082	99705595	1000	-	.	gene_id "MSTRG.178138"; transcript_id "MSTRG.178138.194"; exon_number "1";
chr7	StringTie	exon	99707812	99707974	1000	-	.	gene_id "MSTRG.178138"; transcript_id "MSTRG.178138.194"; exon_number "2";
chr7	StringTie	exon	99709035	99709261	1000	-	.	gene_id "MSTRG.178138"; transcript_id "MSTRG.178138.194"; exon_number "3";
chr7	StringTie	exon	99710732	99710892	1000	-	.	gene_id "MSTRG.178138"; transcript_id "MSTRG.178138.194"; exon_number "4";
chr7	StringTie	exon	99713469	99713535	1000	-	.	gene_id "MSTRG.178138"; transcript_id "MSTRG.178138.194"; exon_number "5";
chr7	StringTie	exon	99714555	99714682	1000	-	.	gene_id "MSTRG.178138"; transcript_id "MSTRG.178138.194"; exon_number "6";
chr7	StringTie	exon	99715758	99715906	1000	-	.	gene_id "MSTRG.178138"; transcript_id "MSTRG.178138.194"; exon_number "7";
chr7	StringTie	exon	99717177	99717265	1000	-	.	gene_id "MSTRG.178138"; transcript_id "MSTRG.178138.194"; exon_number "8";
chr7	StringTie	exon	99717526	99717639	1000	-	.	gene_id "MSTRG.178138"; transcript_id "MSTRG.178138.194"; exon_number "9";
chr7	StringTie	exon	99720313	99720412	1000	-	.	gene_id "MSTRG.178138"; transcript_id "MSTRG.178138.194"; exon_number "10";
chr7	StringTie	exon	99722296	99722348	1000	-	.	gene_id "MSTRG.178138"; transcript_id "MSTRG.178138.194"; exon_number "11";
chr7	StringTie	exon	99726307	99726355	1000	-	.	gene_id "MSTRG.178138"; transcript_id "MSTRG.178138.194"; exon_number "12";
chr7	StringTie	transcript	99704085	99722361	1000	-	.	gene_id "MSTRG.178138"; transcript_id "MSTRG.178138.195";
chr7	StringTie	exon	99704085	99705595	1000	-	.	gene_id "MSTRG.178138"; transcript_id "MSTRG.178138.195"; exon_number "1";
chr7	StringTie	exon	99707812	99707974	1000	-	.	gene_id "MSTRG.178138"; transcript_id "MSTRG.178138.195"; exon_number "2";
chr7	StringTie	exon	99709035	99709261	1000	-	.	gene_id "MSTRG.178138"; transcript_id "MSTRG.178138.195"; exon_number "3";
chr7	StringTie	exon	99710732	99710892	1000	-	.	gene_id "MSTRG.178138"; transcript_id "MSTRG.178138.195"; exon_number "4";
chr7	StringTie	exon	99713469	99713535	1000	-	.	gene_id "MSTRG.178138"; transcript_id "MSTRG.178138.195"; exon_number "5";
chr7	StringTie	exon	99714555	99714682	1000	-	.	gene_id "MSTRG.178138"; transcript_id "MSTRG.178138.195"; exon_number "6";
chr7	StringTie	exon	99715758	99715906	1000	-	.	gene_id "MSTRG.178138"; transcript_id "MSTRG.178138.195"; exon_number "7";
chr7	StringTie	exon	99717526	99717639	1000	-	.	gene_id "MSTRG.178138"; transcript_id "MSTRG.178138.195"; exon_number "8";
chr7	StringTie	exon	99720313	99720412	1000	-	.	gene_id "MSTRG.178138"; transcript_id "MSTRG.178138.195"; exon_number "9";
chr7	StringTie	exon	99722296	99722361	1000	-	.	gene_id "MSTRG.178138"; transcript_id "MSTRG.178138.195"; exon_number "10";
chr7	StringTie	transcript	99704093	99730485	1000	-	.	gene_id "MSTRG.178138"; transcript_id "MSTRG.178138.196";
chr7	StringTie	exon	99704093	99705595	1000	-	.	gene_id "MSTRG.178138"; transcript_id "MSTRG.178138.196"; exon_number "1";
chr7	StringTie	exon	99707812	99707974	1000	-	.	gene_id "MSTRG.178138"; transcript_id "MSTRG.178138.196"; exon_number "2";
chr7	StringTie	exon	99709035	99709261	1000	-	.	gene_id "MSTRG.178138"; transcript_id "MSTRG.178138.196"; exon_number "3";
chr7	StringTie	exon	99710732	99710892	1000	-	.	gene_id "MSTRG.178138"; transcript_id "MSTRG.178138.196"; exon_number "4";
chr7	StringTie	exon	99713469	99713535	1000	-	.	gene_id "MSTRG.178138"; transcript_id "MSTRG.178138.196"; exon_number "5";
chr7	StringTie	exon	99714555	99714682	1000	-	.	gene_id "MSTRG.178138"; transcript_id "MSTRG.178138.196"; exon_number "6";
chr7	StringTie	exon	99715758	99715906	1000	-	.	gene_id "MSTRG.178138"; transcript_id "MSTRG.178138.196"; exon_number "7";
chr7	StringTie	exon	99717177	99717265	1000	-	.	gene_id "MSTRG.178138"; transcript_id "MSTRG.178138.196"; exon_number "8";
chr7	StringTie	exon	99717526	99717639	1000	-	.	gene_id "MSTRG.178138"; transcript_id "MSTRG.178138.196"; exon_number "9";
chr7	StringTie	exon	99720313	99720412	1000	-	.	gene_id "MSTRG.178138"; transcript_id "MSTRG.178138.196"; exon_number "10";
chr7	StringTie	exon	99722296	99722348	1000	-	.	gene_id "MSTRG.178138"; transcript_id "MSTRG.178138.196"; exon_number "11";
chr7	StringTie	exon	99730395	99730485	1000	-	.	gene_id "MSTRG.178138"; transcript_id "MSTRG.178138.196"; exon_number "12";
chr7	StringTie	transcript	99704125	99714305	1000	-	.	gene_id "MSTRG.178138"; transcript_id "MSTRG.178138.197";
chr7	StringTie	exon	99704125	99705595	1000	-	.	gene_id "MSTRG.178138"; transcript_id "MSTRG.178138.197"; exon_number "1";
chr7	StringTie	exon	99707812	99707974	1000	-	.	gene_id "MSTRG.178138"; transcript_id "MSTRG.178138.197"; exon_number "2";
chr7	StringTie	exon	99709035	99709261	1000	-	.	gene_id "MSTRG.178138"; transcript_id "MSTRG.178138.197"; exon_number "3";
chr7	StringTie	exon	99710732	99710892	1000	-	.	gene_id "MSTRG.178138"; transcript_id "MSTRG.178138.197"; exon_number "4";
chr7	StringTie	exon	99713469	99713535	1000	-	.	gene_id "MSTRG.178138"; transcript_id "MSTRG.178138.197"; exon_number "5";
chr7	StringTie	exon	99713974	99714305	1000	-	.	gene_id "MSTRG.178138"; transcript_id "MSTRG.178138.197"; exon_number "6";
chr7	StringTie	transcript	99704125	99751526	1000	-	.	gene_id "MSTRG.178138"; transcript_id "MSTRG.178138.198";
chr7	StringTie	exon	99704125	99705595	1000	-	.	gene_id "MSTRG.178138"; transcript_id "MSTRG.178138.198"; exon_number "1";
chr7	StringTie	exon	99707812	99707974	1000	-	.	gene_id "MSTRG.178138"; transcript_id "MSTRG.178138.198"; exon_number "2";
chr7	StringTie	exon	99709035	99709261	1000	-	.	gene_id "MSTRG.178138"; transcript_id "MSTRG.178138.198"; exon_number "3";
chr7	StringTie	exon	99710732	99710892	1000	-	.	gene_id "MSTRG.178138"; transcript_id "MSTRG.178138.198"; exon_number "4";
chr7	StringTie	exon	99713469	99713535	1000	-	.	gene_id "MSTRG.178138"; transcript_id "MSTRG.178138.198"; exon_number "5";
chr7	StringTie	exon	99714555	99714682	1000	-	.	gene_id "MSTRG.178138"; transcript_id "MSTRG.178138.198"; exon_number "6";
chr7	StringTie	exon	99715758	99715906	1000	-	.	gene_id "MSTRG.178138"; transcript_id "MSTRG.178138.198"; exon_number "7";
chr7	StringTie	exon	99717177	99717265	1000	-	.	gene_id "MSTRG.178138"; transcript_id "MSTRG.178138.198"; exon_number "8";
chr7	StringTie	exon	99717526	99717639	1000	-	.	gene_id "MSTRG.178138"; transcript_id "MSTRG.178138.198"; exon_number "9";
chr7	StringTie	exon	99720313	99720412	1000	-	.	gene_id "MSTRG.178138"; transcript_id "MSTRG.178138.198"; exon_number "10";
chr7	StringTie	exon	99722296	99722348	1000	-	.	gene_id "MSTRG.178138"; transcript_id "MSTRG.178138.198"; exon_number "11";
chr7	StringTie	exon	99726861	99751526	1000	-	.	gene_id "MSTRG.178138"; transcript_id "MSTRG.178138.198"; exon_number "12";
chr7	StringTie	transcript	99704140	99717952	1000	-	.	gene_id "MSTRG.178138"; transcript_id "MSTRG.178138.199";
chr7	StringTie	exon	99704140	99705595	1000	-	.	gene_id "MSTRG.178138"; transcript_id "MSTRG.178138.199"; exon_number "1";
chr7	StringTie	exon	99707812	99707974	1000	-	.	gene_id "MSTRG.178138"; transcript_id "MSTRG.178138.199"; exon_number "2";
chr7	StringTie	exon	99709035	99709261	1000	-	.	gene_id "MSTRG.178138"; transcript_id "MSTRG.178138.199"; exon_number "3";
chr7	StringTie	exon	99710732	99710892	1000	-	.	gene_id "MSTRG.178138"; transcript_id "MSTRG.178138.199"; exon_number "4";
chr7	StringTie	exon	99713469	99713535	1000	-	.	gene_id "MSTRG.178138"; transcript_id "MSTRG.178138.199"; exon_number "5";
chr7	StringTie	exon	99714555	99714682	1000	-	.	gene_id "MSTRG.178138"; transcript_id "MSTRG.178138.199"; exon_number "6";
chr7	StringTie	exon	99715758	99715906	1000	-	.	gene_id "MSTRG.178138"; transcript_id "MSTRG.178138.199"; exon_number "7";
chr7	StringTie	exon	99717177	99717265	1000	-	.	gene_id "MSTRG.178138"; transcript_id "MSTRG.178138.199"; exon_number "8";
chr7	StringTie	exon	99717526	99717639	1000	-	.	gene_id "MSTRG.178138"; transcript_id "MSTRG.178138.199"; exon_number "9";
chr7	StringTie	exon	99717879	99717952	1000	-	.	gene_id "MSTRG.178138"; transcript_id "MSTRG.178138.199"; exon_number "10";
chr7	StringTie	transcript	99632964	99680087	1000	-	.	gene_id "MSTRG.178138"; transcript_id "MSTRG.178138.2";
chr7	StringTie	exon	99632964	99648400	1000	-	.	gene_id "MSTRG.178138"; transcript_id "MSTRG.178138.2"; exon_number "1";
chr7	StringTie	exon	99650073	99650232	1000	-	.	gene_id "MSTRG.178138"; transcript_id "MSTRG.178138.2"; exon_number "2";
chr7	StringTie	exon	99652553	99652779	1000	-	.	gene_id "MSTRG.178138"; transcript_id "MSTRG.178138.2"; exon_number "3";
chr7	StringTie	exon	99660116	99660373	1000	-	.	gene_id "MSTRG.178138"; transcript_id "MSTRG.178138.2"; exon_number "4";
chr7	StringTie	exon	99660499	99660659	1000	-	.	gene_id "MSTRG.178138"; transcript_id "MSTRG.178138.2"; exon_number "5";
chr7	StringTie	exon	99662816	99664095	1000	-	.	gene_id "MSTRG.178138"; transcript_id "MSTRG.178138.2"; exon_number "6";
chr7	StringTie	exon	99665166	99665314	1000	-	.	gene_id "MSTRG.178138"; transcript_id "MSTRG.178138.2"; exon_number "7";
chr7	StringTie	exon	99666713	99666810	1000	-	.	gene_id "MSTRG.178138"; transcript_id "MSTRG.178138.2"; exon_number "8";
chr7	StringTie	exon	99666952	99667065	1000	-	.	gene_id "MSTRG.178138"; transcript_id "MSTRG.178138.2"; exon_number "9";
chr7	StringTie	exon	99672580	99672679	1000	-	.	gene_id "MSTRG.178138"; transcript_id "MSTRG.178138.2"; exon_number "10";
chr7	StringTie	exon	99672784	99674585	1000	-	.	gene_id "MSTRG.178138"; transcript_id "MSTRG.178138.2"; exon_number "11";
chr7	StringTie	exon	99676115	99676208	1000	-	.	gene_id "MSTRG.178138"; transcript_id "MSTRG.178138.2"; exon_number "12";
chr7	StringTie	exon	99679826	99680087	1000	-	.	gene_id "MSTRG.178138"; transcript_id "MSTRG.178138.2"; exon_number "13";
chr7	StringTie	transcript	99647468	99680079	1000	-	.	gene_id "MSTRG.178138"; transcript_id "MSTRG.178138.20";
chr7	StringTie	exon	99647468	99648400	1000	-	.	gene_id "MSTRG.178138"; transcript_id "MSTRG.178138.20"; exon_number "1";
chr7	StringTie	exon	99650073	99650232	1000	-	.	gene_id "MSTRG.178138"; transcript_id "MSTRG.178138.20"; exon_number "2";
chr7	StringTie	exon	99652553	99652779	1000	-	.	gene_id "MSTRG.178138"; transcript_id "MSTRG.178138.20"; exon_number "3";
chr7	StringTie	exon	99660116	99660373	1000	-	.	gene_id "MSTRG.178138"; transcript_id "MSTRG.178138.20"; exon_number "4";
chr7	StringTie	exon	99660499	99660659	1000	-	.	gene_id "MSTRG.178138"; transcript_id "MSTRG.178138.20"; exon_number "5";
chr7	StringTie	exon	99662816	99664095	1000	-	.	gene_id "MSTRG.178138"; transcript_id "MSTRG.178138.20"; exon_number "6";
chr7	StringTie	exon	99665166	99665314	1000	-	.	gene_id "MSTRG.178138"; transcript_id "MSTRG.178138.20"; exon_number "7";
chr7	StringTie	exon	99666601	99666689	1000	-	.	gene_id "MSTRG.178138"; transcript_id "MSTRG.178138.20"; exon_number "8";
chr7	StringTie	exon	99666952	99667065	1000	-	.	gene_id "MSTRG.178138"; transcript_id "MSTRG.178138.20"; exon_number "9";
chr7	StringTie	exon	99671771	99671878	1000	-	.	gene_id "MSTRG.178138"; transcript_id "MSTRG.178138.20"; exon_number "10";
chr7	StringTie	exon	99672580	99672679	1000	-	.	gene_id "MSTRG.178138"; transcript_id "MSTRG.178138.20"; exon_number "11";
chr7	StringTie	exon	99672784	99674585	1000	-	.	gene_id "MSTRG.178138"; transcript_id "MSTRG.178138.20"; exon_number "12";
chr7	StringTie	exon	99676115	99676208	1000	-	.	gene_id "MSTRG.178138"; transcript_id "MSTRG.178138.20"; exon_number "13";
chr7	StringTie	exon	99676317	99676576	1000	-	.	gene_id "MSTRG.178138"; transcript_id "MSTRG.178138.20"; exon_number "14";
chr7	StringTie	exon	99679826	99680079	1000	-	.	gene_id "MSTRG.178138"; transcript_id "MSTRG.178138.20"; exon_number "15";
chr7	StringTie	transcript	99704172	99731371	1000	-	.	gene_id "MSTRG.178138"; transcript_id "MSTRG.178138.200";
chr7	StringTie	exon	99704172	99705595	1000	-	.	gene_id "MSTRG.178138"; transcript_id "MSTRG.178138.200"; exon_number "1";
chr7	StringTie	exon	99707812	99707974	1000	-	.	gene_id "MSTRG.178138"; transcript_id "MSTRG.178138.200"; exon_number "2";
chr7	StringTie	exon	99709035	99709261	1000	-	.	gene_id "MSTRG.178138"; transcript_id "MSTRG.178138.200"; exon_number "3";
chr7	StringTie	exon	99710732	99710892	1000	-	.	gene_id "MSTRG.178138"; transcript_id "MSTRG.178138.200"; exon_number "4";
chr7	StringTie	exon	99713469	99713535	1000	-	.	gene_id "MSTRG.178138"; transcript_id "MSTRG.178138.200"; exon_number "5";
chr7	StringTie	exon	99714555	99714682	1000	-	.	gene_id "MSTRG.178138"; transcript_id "MSTRG.178138.200"; exon_number "6";
chr7	StringTie	exon	99715758	99715906	1000	-	.	gene_id "MSTRG.178138"; transcript_id "MSTRG.178138.200"; exon_number "7";
chr7	StringTie	exon	99717177	99717265	1000	-	.	gene_id "MSTRG.178138"; transcript_id "MSTRG.178138.200"; exon_number "8";
chr7	StringTie	exon	99717526	99717639	1000	-	.	gene_id "MSTRG.178138"; transcript_id "MSTRG.178138.200"; exon_number "9";
chr7	StringTie	exon	99720313	99720412	1000	-	.	gene_id "MSTRG.178138"; transcript_id "MSTRG.178138.200"; exon_number "10";
chr7	StringTie	exon	99731059	99731371	1000	-	.	gene_id "MSTRG.178138"; transcript_id "MSTRG.178138.200"; exon_number "11";
chr7	StringTie	transcript	99704877	99725496	1000	-	.	gene_id "MSTRG.178138"; transcript_id "MSTRG.178138.201";
chr7	StringTie	exon	99704877	99705595	1000	-	.	gene_id "MSTRG.178138"; transcript_id "MSTRG.178138.201"; exon_number "1";
chr7	StringTie	exon	99707812	99707974	1000	-	.	gene_id "MSTRG.178138"; transcript_id "MSTRG.178138.201"; exon_number "2";
chr7	StringTie	exon	99709035	99709261	1000	-	.	gene_id "MSTRG.178138"; transcript_id "MSTRG.178138.201"; exon_number "3";
chr7	StringTie	exon	99710732	99710892	1000	-	.	gene_id "MSTRG.178138"; transcript_id "MSTRG.178138.201"; exon_number "4";
chr7	StringTie	exon	99713469	99713535	1000	-	.	gene_id "MSTRG.178138"; transcript_id "MSTRG.178138.201"; exon_number "5";
chr7	StringTie	exon	99714555	99714682	1000	-	.	gene_id "MSTRG.178138"; transcript_id "MSTRG.178138.201"; exon_number "6";
chr7	StringTie	exon	99715758	99715906	1000	-	.	gene_id "MSTRG.178138"; transcript_id "MSTRG.178138.201"; exon_number "7";
chr7	StringTie	exon	99717177	99717265	1000	-	.	gene_id "MSTRG.178138"; transcript_id "MSTRG.178138.201"; exon_number "8";
chr7	StringTie	exon	99717526	99717639	1000	-	.	gene_id "MSTRG.178138"; transcript_id "MSTRG.178138.201"; exon_number "9";
chr7	StringTie	exon	99720313	99720412	1000	-	.	gene_id "MSTRG.178138"; transcript_id "MSTRG.178138.201"; exon_number "10";
chr7	StringTie	exon	99722296	99722348	1000	-	.	gene_id "MSTRG.178138"; transcript_id "MSTRG.178138.201"; exon_number "11";
chr7	StringTie	exon	99725431	99725496	1000	-	.	gene_id "MSTRG.178138"; transcript_id "MSTRG.178138.201"; exon_number "12";
chr7	StringTie	transcript	99704886	99720624	1000	-	.	gene_id "MSTRG.178138"; transcript_id "MSTRG.178138.202";
chr7	StringTie	exon	99704886	99705595	1000	-	.	gene_id "MSTRG.178138"; transcript_id "MSTRG.178138.202"; exon_number "1";
chr7	StringTie	exon	99707812	99707974	1000	-	.	gene_id "MSTRG.178138"; transcript_id "MSTRG.178138.202"; exon_number "2";
chr7	StringTie	exon	99709035	99709261	1000	-	.	gene_id "MSTRG.178138"; transcript_id "MSTRG.178138.202"; exon_number "3";
chr7	StringTie	exon	99713469	99713535	1000	-	.	gene_id "MSTRG.178138"; transcript_id "MSTRG.178138.202"; exon_number "4";
chr7	StringTie	exon	99714555	99714682	1000	-	.	gene_id "MSTRG.178138"; transcript_id "MSTRG.178138.202"; exon_number "5";
chr7	StringTie	exon	99715758	99715906	1000	-	.	gene_id "MSTRG.178138"; transcript_id "MSTRG.178138.202"; exon_number "6";
chr7	StringTie	exon	99717177	99717265	1000	-	.	gene_id "MSTRG.178138"; transcript_id "MSTRG.178138.202"; exon_number "7";
chr7	StringTie	exon	99717526	99717639	1000	-	.	gene_id "MSTRG.178138"; transcript_id "MSTRG.178138.202"; exon_number "8";
chr7	StringTie	exon	99720313	99720624	1000	-	.	gene_id "MSTRG.178138"; transcript_id "MSTRG.178138.202"; exon_number "9";
chr7	StringTie	transcript	99707646	99716118	1000	-	.	gene_id "MSTRG.178138"; transcript_id "MSTRG.178138.205";
chr7	StringTie	exon	99707646	99713535	1000	-	.	gene_id "MSTRG.178138"; transcript_id "MSTRG.178138.205"; exon_number "1";
chr7	StringTie	exon	99715758	99716118	1000	-	.	gene_id "MSTRG.178138"; transcript_id "MSTRG.178138.205"; exon_number "2";
chr7	StringTie	transcript	99647526	99680087	1000	-	.	gene_id "MSTRG.178138"; transcript_id "MSTRG.178138.21";
chr7	StringTie	exon	99647526	99648400	1000	-	.	gene_id "MSTRG.178138"; transcript_id "MSTRG.178138.21"; exon_number "1";
chr7	StringTie	exon	99650073	99650232	1000	-	.	gene_id "MSTRG.178138"; transcript_id "MSTRG.178138.21"; exon_number "2";
chr7	StringTie	exon	99652446	99652779	1000	-	.	gene_id "MSTRG.178138"; transcript_id "MSTRG.178138.21"; exon_number "3";
chr7	StringTie	exon	99660499	99660659	1000	-	.	gene_id "MSTRG.178138"; transcript_id "MSTRG.178138.21"; exon_number "4";
chr7	StringTie	exon	99662816	99662882	1000	-	.	gene_id "MSTRG.178138"; transcript_id "MSTRG.178138.21"; exon_number "5";
chr7	StringTie	exon	99663968	99664095	1000	-	.	gene_id "MSTRG.178138"; transcript_id "MSTRG.178138.21"; exon_number "6";
chr7	StringTie	exon	99665166	99665314	1000	-	.	gene_id "MSTRG.178138"; transcript_id "MSTRG.178138.21"; exon_number "7";
chr7	StringTie	exon	99666601	99666689	1000	-	.	gene_id "MSTRG.178138"; transcript_id "MSTRG.178138.21"; exon_number "8";
chr7	StringTie	exon	99666952	99667065	1000	-	.	gene_id "MSTRG.178138"; transcript_id "MSTRG.178138.21"; exon_number "9";
chr7	StringTie	exon	99671771	99671878	1000	-	.	gene_id "MSTRG.178138"; transcript_id "MSTRG.178138.21"; exon_number "10";
chr7	StringTie	exon	99672580	99672679	1000	-	.	gene_id "MSTRG.178138"; transcript_id "MSTRG.178138.21"; exon_number "11";
chr7	StringTie	exon	99672784	99672915	1000	-	.	gene_id "MSTRG.178138"; transcript_id "MSTRG.178138.21"; exon_number "12";
chr7	StringTie	exon	99674533	99674585	1000	-	.	gene_id "MSTRG.178138"; transcript_id "MSTRG.178138.21"; exon_number "13";
chr7	StringTie	exon	99676115	99676208	1000	-	.	gene_id "MSTRG.178138"; transcript_id "MSTRG.178138.21"; exon_number "14";
chr7	StringTie	exon	99679826	99680087	1000	-	.	gene_id "MSTRG.178138"; transcript_id "MSTRG.178138.21"; exon_number "15";
chr7	StringTie	transcript	99647526	99680027	1000	-	.	gene_id "MSTRG.178138"; transcript_id "MSTRG.178138.22";
chr7	StringTie	exon	99647526	99648400	1000	-	.	gene_id "MSTRG.178138"; transcript_id "MSTRG.178138.22"; exon_number "1";
chr7	StringTie	exon	99650073	99650232	1000	-	.	gene_id "MSTRG.178138"; transcript_id "MSTRG.178138.22"; exon_number "2";
chr7	StringTie	exon	99652553	99652779	1000	-	.	gene_id "MSTRG.178138"; transcript_id "MSTRG.178138.22"; exon_number "3";
chr7	StringTie	exon	99660499	99660659	1000	-	.	gene_id "MSTRG.178138"; transcript_id "MSTRG.178138.22"; exon_number "4";
chr7	StringTie	exon	99662816	99662882	1000	-	.	gene_id "MSTRG.178138"; transcript_id "MSTRG.178138.22"; exon_number "5";
chr7	StringTie	exon	99663968	99664095	1000	-	.	gene_id "MSTRG.178138"; transcript_id "MSTRG.178138.22"; exon_number "6";
chr7	StringTie	exon	99665166	99665314	1000	-	.	gene_id "MSTRG.178138"; transcript_id "MSTRG.178138.22"; exon_number "7";
chr7	StringTie	exon	99666601	99666689	1000	-	.	gene_id "MSTRG.178138"; transcript_id "MSTRG.178138.22"; exon_number "8";
chr7	StringTie	exon	99666952	99667065	1000	-	.	gene_id "MSTRG.178138"; transcript_id "MSTRG.178138.22"; exon_number "9";
chr7	StringTie	exon	99671771	99671878	1000	-	.	gene_id "MSTRG.178138"; transcript_id "MSTRG.178138.22"; exon_number "10";
chr7	StringTie	exon	99672580	99672679	1000	-	.	gene_id "MSTRG.178138"; transcript_id "MSTRG.178138.22"; exon_number "11";
chr7	StringTie	exon	99672784	99674585	1000	-	.	gene_id "MSTRG.178138"; transcript_id "MSTRG.178138.22"; exon_number "12";
chr7	StringTie	exon	99676115	99676208	1000	-	.	gene_id "MSTRG.178138"; transcript_id "MSTRG.178138.22"; exon_number "13";
chr7	StringTie	exon	99679826	99680027	1000	-	.	gene_id "MSTRG.178138"; transcript_id "MSTRG.178138.22"; exon_number "14";
chr7	StringTie	transcript	99647558	99680038	1000	-	.	gene_id "MSTRG.178138"; transcript_id "MSTRG.178138.23";
chr7	StringTie	exon	99647558	99648400	1000	-	.	gene_id "MSTRG.178138"; transcript_id "MSTRG.178138.23"; exon_number "1";
chr7	StringTie	exon	99650073	99650232	1000	-	.	gene_id "MSTRG.178138"; transcript_id "MSTRG.178138.23"; exon_number "2";
chr7	StringTie	exon	99652446	99652779	1000	-	.	gene_id "MSTRG.178138"; transcript_id "MSTRG.178138.23"; exon_number "3";
chr7	StringTie	exon	99660499	99660659	1000	-	.	gene_id "MSTRG.178138"; transcript_id "MSTRG.178138.23"; exon_number "4";
chr7	StringTie	exon	99662816	99662882	1000	-	.	gene_id "MSTRG.178138"; transcript_id "MSTRG.178138.23"; exon_number "5";
chr7	StringTie	exon	99663968	99664095	1000	-	.	gene_id "MSTRG.178138"; transcript_id "MSTRG.178138.23"; exon_number "6";
chr7	StringTie	exon	99665166	99665314	1000	-	.	gene_id "MSTRG.178138"; transcript_id "MSTRG.178138.23"; exon_number "7";
chr7	StringTie	exon	99666713	99666810	1000	-	.	gene_id "MSTRG.178138"; transcript_id "MSTRG.178138.23"; exon_number "8";
chr7	StringTie	exon	99666952	99667065	1000	-	.	gene_id "MSTRG.178138"; transcript_id "MSTRG.178138.23"; exon_number "9";
chr7	StringTie	exon	99671771	99671878	1000	-	.	gene_id "MSTRG.178138"; transcript_id "MSTRG.178138.23"; exon_number "10";
chr7	StringTie	exon	99672580	99672679	1000	-	.	gene_id "MSTRG.178138"; transcript_id "MSTRG.178138.23"; exon_number "11";
chr7	StringTie	exon	99672784	99672915	1000	-	.	gene_id "MSTRG.178138"; transcript_id "MSTRG.178138.23"; exon_number "12";
chr7	StringTie	exon	99674533	99674585	1000	-	.	gene_id "MSTRG.178138"; transcript_id "MSTRG.178138.23"; exon_number "13";
chr7	StringTie	exon	99676115	99676208	1000	-	.	gene_id "MSTRG.178138"; transcript_id "MSTRG.178138.23"; exon_number "14";
chr7	StringTie	exon	99679826	99680038	1000	-	.	gene_id "MSTRG.178138"; transcript_id "MSTRG.178138.23"; exon_number "15";
chr7	StringTie	transcript	99647572	99680043	1000	-	.	gene_id "MSTRG.178138"; transcript_id "MSTRG.178138.24";
chr7	StringTie	exon	99647572	99648400	1000	-	.	gene_id "MSTRG.178138"; transcript_id "MSTRG.178138.24"; exon_number "1";
chr7	StringTie	exon	99650073	99650232	1000	-	.	gene_id "MSTRG.178138"; transcript_id "MSTRG.178138.24"; exon_number "2";
chr7	StringTie	exon	99652553	99652779	1000	-	.	gene_id "MSTRG.178138"; transcript_id "MSTRG.178138.24"; exon_number "3";
chr7	StringTie	exon	99660499	99660659	1000	-	.	gene_id "MSTRG.178138"; transcript_id "MSTRG.178138.24"; exon_number "4";
chr7	StringTie	exon	99662816	99662882	1000	-	.	gene_id "MSTRG.178138"; transcript_id "MSTRG.178138.24"; exon_number "5";
chr7	StringTie	exon	99663968	99664095	1000	-	.	gene_id "MSTRG.178138"; transcript_id "MSTRG.178138.24"; exon_number "6";
chr7	StringTie	exon	99665166	99665314	1000	-	.	gene_id "MSTRG.178138"; transcript_id "MSTRG.178138.24"; exon_number "7";
chr7	StringTie	exon	99666601	99666689	1000	-	.	gene_id "MSTRG.178138"; transcript_id "MSTRG.178138.24"; exon_number "8";
chr7	StringTie	exon	99666952	99667065	1000	-	.	gene_id "MSTRG.178138"; transcript_id "MSTRG.178138.24"; exon_number "9";
chr7	StringTie	exon	99672580	99672679	1000	-	.	gene_id "MSTRG.178138"; transcript_id "MSTRG.178138.24"; exon_number "10";
chr7	StringTie	exon	99674533	99674585	1000	-	.	gene_id "MSTRG.178138"; transcript_id "MSTRG.178138.24"; exon_number "11";
chr7	StringTie	exon	99676115	99676208	1000	-	.	gene_id "MSTRG.178138"; transcript_id "MSTRG.178138.24"; exon_number "12";
chr7	StringTie	exon	99676317	99676576	1000	-	.	gene_id "MSTRG.178138"; transcript_id "MSTRG.178138.24"; exon_number "13";
chr7	StringTie	exon	99679826	99680043	1000	-	.	gene_id "MSTRG.178138"; transcript_id "MSTRG.178138.24"; exon_number "14";
chr7	StringTie	transcript	99647620	99680087	1000	-	.	gene_id "MSTRG.178138"; transcript_id "MSTRG.178138.25";
chr7	StringTie	exon	99647620	99648400	1000	-	.	gene_id "MSTRG.178138"; transcript_id "MSTRG.178138.25"; exon_number "1";
chr7	StringTie	exon	99650073	99650232	1000	-	.	gene_id "MSTRG.178138"; transcript_id "MSTRG.178138.25"; exon_number "2";
chr7	StringTie	exon	99652553	99652779	1000	-	.	gene_id "MSTRG.178138"; transcript_id "MSTRG.178138.25"; exon_number "3";
chr7	StringTie	exon	99660116	99660373	1000	-	.	gene_id "MSTRG.178138"; transcript_id "MSTRG.178138.25"; exon_number "4";
chr7	StringTie	exon	99660499	99660659	1000	-	.	gene_id "MSTRG.178138"; transcript_id "MSTRG.178138.25"; exon_number "5";
chr7	StringTie	exon	99662816	99662882	1000	-	.	gene_id "MSTRG.178138"; transcript_id "MSTRG.178138.25"; exon_number "6";
chr7	StringTie	exon	99663968	99664095	1000	-	.	gene_id "MSTRG.178138"; transcript_id "MSTRG.178138.25"; exon_number "7";
chr7	StringTie	exon	99665166	99665314	1000	-	.	gene_id "MSTRG.178138"; transcript_id "MSTRG.178138.25"; exon_number "8";
chr7	StringTie	exon	99666601	99666689	1000	-	.	gene_id "MSTRG.178138"; transcript_id "MSTRG.178138.25"; exon_number "9";
chr7	StringTie	exon	99666952	99667065	1000	-	.	gene_id "MSTRG.178138"; transcript_id "MSTRG.178138.25"; exon_number "10";
chr7	StringTie	exon	99672580	99672679	1000	-	.	gene_id "MSTRG.178138"; transcript_id "MSTRG.178138.25"; exon_number "11";
chr7	StringTie	exon	99672784	99672915	1000	-	.	gene_id "MSTRG.178138"; transcript_id "MSTRG.178138.25"; exon_number "12";
chr7	StringTie	exon	99674533	99674585	1000	-	.	gene_id "MSTRG.178138"; transcript_id "MSTRG.178138.25"; exon_number "13";
chr7	StringTie	exon	99676115	99676208	1000	-	.	gene_id "MSTRG.178138"; transcript_id "MSTRG.178138.25"; exon_number "14";
chr7	StringTie	exon	99679826	99680087	1000	-	.	gene_id "MSTRG.178138"; transcript_id "MSTRG.178138.25"; exon_number "15";
chr7	StringTie	transcript	99647807	99680683	1000	-	.	gene_id "MSTRG.178138"; transcript_id "MSTRG.178138.26";
chr7	StringTie	exon	99647807	99648400	1000	-	.	gene_id "MSTRG.178138"; transcript_id "MSTRG.178138.26"; exon_number "1";
chr7	StringTie	exon	99650073	99650232	1000	-	.	gene_id "MSTRG.178138"; transcript_id "MSTRG.178138.26"; exon_number "2";
chr7	StringTie	exon	99652553	99652779	1000	-	.	gene_id "MSTRG.178138"; transcript_id "MSTRG.178138.26"; exon_number "3";
chr7	StringTie	exon	99660499	99660659	1000	-	.	gene_id "MSTRG.178138"; transcript_id "MSTRG.178138.26"; exon_number "4";
chr7	StringTie	exon	99662816	99662882	1000	-	.	gene_id "MSTRG.178138"; transcript_id "MSTRG.178138.26"; exon_number "5";
chr7	StringTie	exon	99663968	99664095	1000	-	.	gene_id "MSTRG.178138"; transcript_id "MSTRG.178138.26"; exon_number "6";
chr7	StringTie	exon	99665166	99665314	1000	-	.	gene_id "MSTRG.178138"; transcript_id "MSTRG.178138.26"; exon_number "7";
chr7	StringTie	exon	99666601	99666689	1000	-	.	gene_id "MSTRG.178138"; transcript_id "MSTRG.178138.26"; exon_number "8";
chr7	StringTie	exon	99666952	99667065	1000	-	.	gene_id "MSTRG.178138"; transcript_id "MSTRG.178138.26"; exon_number "9";
chr7	StringTie	exon	99672580	99672679	1000	-	.	gene_id "MSTRG.178138"; transcript_id "MSTRG.178138.26"; exon_number "10";
chr7	StringTie	exon	99672784	99672915	1000	-	.	gene_id "MSTRG.178138"; transcript_id "MSTRG.178138.26"; exon_number "11";
chr7	StringTie	exon	99674533	99674585	1000	-	.	gene_id "MSTRG.178138"; transcript_id "MSTRG.178138.26"; exon_number "12";
chr7	StringTie	exon	99676115	99676208	1000	-	.	gene_id "MSTRG.178138"; transcript_id "MSTRG.178138.26"; exon_number "13";
chr7	StringTie	exon	99676317	99676576	1000	-	.	gene_id "MSTRG.178138"; transcript_id "MSTRG.178138.26"; exon_number "14";
chr7	StringTie	exon	99679826	99680113	1000	-	.	gene_id "MSTRG.178138"; transcript_id "MSTRG.178138.26"; exon_number "15";
chr7	StringTie	exon	99680571	99680683	1000	-	.	gene_id "MSTRG.178138"; transcript_id "MSTRG.178138.26"; exon_number "16";
chr7	StringTie	transcript	99647859	99680090	1000	-	.	gene_id "MSTRG.178138"; transcript_id "MSTRG.178138.27";
chr7	StringTie	exon	99647859	99648400	1000	-	.	gene_id "MSTRG.178138"; transcript_id "MSTRG.178138.27"; exon_number "1";
chr7	StringTie	exon	99650073	99650232	1000	-	.	gene_id "MSTRG.178138"; transcript_id "MSTRG.178138.27"; exon_number "2";
chr7	StringTie	exon	99652553	99652779	1000	-	.	gene_id "MSTRG.178138"; transcript_id "MSTRG.178138.27"; exon_number "3";
chr7	StringTie	exon	99660499	99660659	1000	-	.	gene_id "MSTRG.178138"; transcript_id "MSTRG.178138.27"; exon_number "4";
chr7	StringTie	exon	99662816	99664095	1000	-	.	gene_id "MSTRG.178138"; transcript_id "MSTRG.178138.27"; exon_number "5";
chr7	StringTie	exon	99665166	99665314	1000	-	.	gene_id "MSTRG.178138"; transcript_id "MSTRG.178138.27"; exon_number "6";
chr7	StringTie	exon	99666713	99666810	1000	-	.	gene_id "MSTRG.178138"; transcript_id "MSTRG.178138.27"; exon_number "7";
chr7	StringTie	exon	99666952	99667065	1000	-	.	gene_id "MSTRG.178138"; transcript_id "MSTRG.178138.27"; exon_number "8";
chr7	StringTie	exon	99672580	99672679	1000	-	.	gene_id "MSTRG.178138"; transcript_id "MSTRG.178138.27"; exon_number "9";
chr7	StringTie	exon	99674533	99674585	1000	-	.	gene_id "MSTRG.178138"; transcript_id "MSTRG.178138.27"; exon_number "10";
chr7	StringTie	exon	99676115	99676208	1000	-	.	gene_id "MSTRG.178138"; transcript_id "MSTRG.178138.27"; exon_number "11";
chr7	StringTie	exon	99679826	99680090	1000	-	.	gene_id "MSTRG.178138"; transcript_id "MSTRG.178138.27"; exon_number "12";
chr7	StringTie	transcript	99647913	99680087	1000	-	.	gene_id "MSTRG.178138"; transcript_id "MSTRG.178138.28";
chr7	StringTie	exon	99647913	99648400	1000	-	.	gene_id "MSTRG.178138"; transcript_id "MSTRG.178138.28"; exon_number "1";
chr7	StringTie	exon	99650073	99650232	1000	-	.	gene_id "MSTRG.178138"; transcript_id "MSTRG.178138.28"; exon_number "2";
chr7	StringTie	exon	99652553	99652779	1000	-	.	gene_id "MSTRG.178138"; transcript_id "MSTRG.178138.28"; exon_number "3";
chr7	StringTie	exon	99660499	99660659	1000	-	.	gene_id "MSTRG.178138"; transcript_id "MSTRG.178138.28"; exon_number "4";
chr7	StringTie	exon	99662816	99664095	1000	-	.	gene_id "MSTRG.178138"; transcript_id "MSTRG.178138.28"; exon_number "5";
chr7	StringTie	exon	99665166	99665314	1000	-	.	gene_id "MSTRG.178138"; transcript_id "MSTRG.178138.28"; exon_number "6";
chr7	StringTie	exon	99666713	99666810	1000	-	.	gene_id "MSTRG.178138"; transcript_id "MSTRG.178138.28"; exon_number "7";
chr7	StringTie	exon	99666952	99667065	1000	-	.	gene_id "MSTRG.178138"; transcript_id "MSTRG.178138.28"; exon_number "8";
chr7	StringTie	exon	99672580	99672679	1000	-	.	gene_id "MSTRG.178138"; transcript_id "MSTRG.178138.28"; exon_number "9";
chr7	StringTie	exon	99672784	99674585	1000	-	.	gene_id "MSTRG.178138"; transcript_id "MSTRG.178138.28"; exon_number "10";
chr7	StringTie	exon	99676115	99676208	1000	-	.	gene_id "MSTRG.178138"; transcript_id "MSTRG.178138.28"; exon_number "11";
chr7	StringTie	exon	99676317	99676576	1000	-	.	gene_id "MSTRG.178138"; transcript_id "MSTRG.178138.28"; exon_number "12";
chr7	StringTie	exon	99679826	99680087	1000	-	.	gene_id "MSTRG.178138"; transcript_id "MSTRG.178138.28"; exon_number "13";
chr7	StringTie	transcript	99647915	99680218	1000	-	.	gene_id "MSTRG.178138"; transcript_id "MSTRG.178138.29";
chr7	StringTie	exon	99647915	99648400	1000	-	.	gene_id "MSTRG.178138"; transcript_id "MSTRG.178138.29"; exon_number "1";
chr7	StringTie	exon	99650073	99650232	1000	-	.	gene_id "MSTRG.178138"; transcript_id "MSTRG.178138.29"; exon_number "2";
chr7	StringTie	exon	99652553	99652779	1000	-	.	gene_id "MSTRG.178138"; transcript_id "MSTRG.178138.29"; exon_number "3";
chr7	StringTie	exon	99660499	99660659	1000	-	.	gene_id "MSTRG.178138"; transcript_id "MSTRG.178138.29"; exon_number "4";
chr7	StringTie	exon	99662816	99664095	1000	-	.	gene_id "MSTRG.178138"; transcript_id "MSTRG.178138.29"; exon_number "5";
chr7	StringTie	exon	99665166	99665314	1000	-	.	gene_id "MSTRG.178138"; transcript_id "MSTRG.178138.29"; exon_number "6";
chr7	StringTie	exon	99666601	99666689	1000	-	.	gene_id "MSTRG.178138"; transcript_id "MSTRG.178138.29"; exon_number "7";
chr7	StringTie	exon	99666952	99667065	1000	-	.	gene_id "MSTRG.178138"; transcript_id "MSTRG.178138.29"; exon_number "8";
chr7	StringTie	exon	99671771	99671878	1000	-	.	gene_id "MSTRG.178138"; transcript_id "MSTRG.178138.29"; exon_number "9";
chr7	StringTie	exon	99672580	99672679	1000	-	.	gene_id "MSTRG.178138"; transcript_id "MSTRG.178138.29"; exon_number "10";
chr7	StringTie	exon	99672784	99672915	1000	-	.	gene_id "MSTRG.178138"; transcript_id "MSTRG.178138.29"; exon_number "11";
chr7	StringTie	exon	99674533	99674585	1000	-	.	gene_id "MSTRG.178138"; transcript_id "MSTRG.178138.29"; exon_number "12";
chr7	StringTie	exon	99676115	99676208	1000	-	.	gene_id "MSTRG.178138"; transcript_id "MSTRG.178138.29"; exon_number "13";
chr7	StringTie	exon	99679826	99680218	1000	-	.	gene_id "MSTRG.178138"; transcript_id "MSTRG.178138.29"; exon_number "14";
chr7	StringTie	transcript	99633047	99680087	1000	-	.	gene_id "MSTRG.178138"; transcript_id "MSTRG.178138.3";
chr7	StringTie	exon	99633047	99648400	1000	-	.	gene_id "MSTRG.178138"; transcript_id "MSTRG.178138.3"; exon_number "1";
chr7	StringTie	exon	99650073	99650232	1000	-	.	gene_id "MSTRG.178138"; transcript_id "MSTRG.178138.3"; exon_number "2";
chr7	StringTie	exon	99652553	99652779	1000	-	.	gene_id "MSTRG.178138"; transcript_id "MSTRG.178138.3"; exon_number "3";
chr7	StringTie	exon	99660499	99660659	1000	-	.	gene_id "MSTRG.178138"; transcript_id "MSTRG.178138.3"; exon_number "4";
chr7	StringTie	exon	99662816	99662882	1000	-	.	gene_id "MSTRG.178138"; transcript_id "MSTRG.178138.3"; exon_number "5";
chr7	StringTie	exon	99663968	99664095	1000	-	.	gene_id "MSTRG.178138"; transcript_id "MSTRG.178138.3"; exon_number "6";
chr7	StringTie	exon	99665166	99665314	1000	-	.	gene_id "MSTRG.178138"; transcript_id "MSTRG.178138.3"; exon_number "7";
chr7	StringTie	exon	99666713	99666810	1000	-	.	gene_id "MSTRG.178138"; transcript_id "MSTRG.178138.3"; exon_number "8";
chr7	StringTie	exon	99666952	99667065	1000	-	.	gene_id "MSTRG.178138"; transcript_id "MSTRG.178138.3"; exon_number "9";
chr7	StringTie	exon	99671771	99671878	1000	-	.	gene_id "MSTRG.178138"; transcript_id "MSTRG.178138.3"; exon_number "10";
chr7	StringTie	exon	99672580	99672679	1000	-	.	gene_id "MSTRG.178138"; transcript_id "MSTRG.178138.3"; exon_number "11";
chr7	StringTie	exon	99672784	99672915	1000	-	.	gene_id "MSTRG.178138"; transcript_id "MSTRG.178138.3"; exon_number "12";
chr7	StringTie	exon	99674533	99674585	1000	-	.	gene_id "MSTRG.178138"; transcript_id "MSTRG.178138.3"; exon_number "13";
chr7	StringTie	exon	99676115	99676208	1000	-	.	gene_id "MSTRG.178138"; transcript_id "MSTRG.178138.3"; exon_number "14";
chr7	StringTie	exon	99676317	99676576	1000	-	.	gene_id "MSTRG.178138"; transcript_id "MSTRG.178138.3"; exon_number "15";
chr7	StringTie	exon	99679826	99680087	1000	-	.	gene_id "MSTRG.178138"; transcript_id "MSTRG.178138.3"; exon_number "16";
chr7	StringTie	transcript	99647923	99680105	1000	-	.	gene_id "MSTRG.178138"; transcript_id "MSTRG.178138.30";
chr7	StringTie	exon	99647923	99648400	1000	-	.	gene_id "MSTRG.178138"; transcript_id "MSTRG.178138.30"; exon_number "1";
chr7	StringTie	exon	99650073	99650232	1000	-	.	gene_id "MSTRG.178138"; transcript_id "MSTRG.178138.30"; exon_number "2";
chr7	StringTie	exon	99652553	99652779	1000	-	.	gene_id "MSTRG.178138"; transcript_id "MSTRG.178138.30"; exon_number "3";
chr7	StringTie	exon	99660499	99660659	1000	-	.	gene_id "MSTRG.178138"; transcript_id "MSTRG.178138.30"; exon_number "4";
chr7	StringTie	exon	99662816	99664095	1000	-	.	gene_id "MSTRG.178138"; transcript_id "MSTRG.178138.30"; exon_number "5";
chr7	StringTie	exon	99665166	99665314	1000	-	.	gene_id "MSTRG.178138"; transcript_id "MSTRG.178138.30"; exon_number "6";
chr7	StringTie	exon	99666601	99666689	1000	-	.	gene_id "MSTRG.178138"; transcript_id "MSTRG.178138.30"; exon_number "7";
chr7	StringTie	exon	99666952	99667065	1000	-	.	gene_id "MSTRG.178138"; transcript_id "MSTRG.178138.30"; exon_number "8";
chr7	StringTie	exon	99672580	99672679	1000	-	.	gene_id "MSTRG.178138"; transcript_id "MSTRG.178138.30"; exon_number "9";
chr7	StringTie	exon	99674533	99674585	1000	-	.	gene_id "MSTRG.178138"; transcript_id "MSTRG.178138.30"; exon_number "10";
chr7	StringTie	exon	99676115	99676208	1000	-	.	gene_id "MSTRG.178138"; transcript_id "MSTRG.178138.30"; exon_number "11";
chr7	StringTie	exon	99679826	99680105	1000	-	.	gene_id "MSTRG.178138"; transcript_id "MSTRG.178138.30"; exon_number "12";
chr7	StringTie	transcript	99647951	99680079	1000	-	.	gene_id "MSTRG.178138"; transcript_id "MSTRG.178138.31";
chr7	StringTie	exon	99647951	99648400	1000	-	.	gene_id "MSTRG.178138"; transcript_id "MSTRG.178138.31"; exon_number "1";
chr7	StringTie	exon	99650073	99650232	1000	-	.	gene_id "MSTRG.178138"; transcript_id "MSTRG.178138.31"; exon_number "2";
chr7	StringTie	exon	99652553	99652779	1000	-	.	gene_id "MSTRG.178138"; transcript_id "MSTRG.178138.31"; exon_number "3";
chr7	StringTie	exon	99660116	99660373	1000	-	.	gene_id "MSTRG.178138"; transcript_id "MSTRG.178138.31"; exon_number "4";
chr7	StringTie	exon	99660499	99660659	1000	-	.	gene_id "MSTRG.178138"; transcript_id "MSTRG.178138.31"; exon_number "5";
chr7	StringTie	exon	99662816	99662882	1000	-	.	gene_id "MSTRG.178138"; transcript_id "MSTRG.178138.31"; exon_number "6";
chr7	StringTie	exon	99663968	99664095	1000	-	.	gene_id "MSTRG.178138"; transcript_id "MSTRG.178138.31"; exon_number "7";
chr7	StringTie	exon	99665166	99665314	1000	-	.	gene_id "MSTRG.178138"; transcript_id "MSTRG.178138.31"; exon_number "8";
chr7	StringTie	exon	99666713	99666810	1000	-	.	gene_id "MSTRG.178138"; transcript_id "MSTRG.178138.31"; exon_number "9";
chr7	StringTie	exon	99666952	99667065	1000	-	.	gene_id "MSTRG.178138"; transcript_id "MSTRG.178138.31"; exon_number "10";
chr7	StringTie	exon	99672580	99672679	1000	-	.	gene_id "MSTRG.178138"; transcript_id "MSTRG.178138.31"; exon_number "11";
chr7	StringTie	exon	99674533	99674585	1000	-	.	gene_id "MSTRG.178138"; transcript_id "MSTRG.178138.31"; exon_number "12";
chr7	StringTie	exon	99676115	99676208	1000	-	.	gene_id "MSTRG.178138"; transcript_id "MSTRG.178138.31"; exon_number "13";
chr7	StringTie	exon	99679826	99680079	1000	-	.	gene_id "MSTRG.178138"; transcript_id "MSTRG.178138.31"; exon_number "14";
chr7	StringTie	transcript	99647977	99680024	1000	-	.	gene_id "MSTRG.178138"; transcript_id "MSTRG.178138.32";
chr7	StringTie	exon	99647977	99648400	1000	-	.	gene_id "MSTRG.178138"; transcript_id "MSTRG.178138.32"; exon_number "1";
chr7	StringTie	exon	99650073	99650232	1000	-	.	gene_id "MSTRG.178138"; transcript_id "MSTRG.178138.32"; exon_number "2";
chr7	StringTie	exon	99652553	99652779	1000	-	.	gene_id "MSTRG.178138"; transcript_id "MSTRG.178138.32"; exon_number "3";
chr7	StringTie	exon	99660116	99660373	1000	-	.	gene_id "MSTRG.178138"; transcript_id "MSTRG.178138.32"; exon_number "4";
chr7	StringTie	exon	99660499	99660659	1000	-	.	gene_id "MSTRG.178138"; transcript_id "MSTRG.178138.32"; exon_number "5";
chr7	StringTie	exon	99662816	99664095	1000	-	.	gene_id "MSTRG.178138"; transcript_id "MSTRG.178138.32"; exon_number "6";
chr7	StringTie	exon	99665166	99665314	1000	-	.	gene_id "MSTRG.178138"; transcript_id "MSTRG.178138.32"; exon_number "7";
chr7	StringTie	exon	99666713	99666810	1000	-	.	gene_id "MSTRG.178138"; transcript_id "MSTRG.178138.32"; exon_number "8";
chr7	StringTie	exon	99666952	99667065	1000	-	.	gene_id "MSTRG.178138"; transcript_id "MSTRG.178138.32"; exon_number "9";
chr7	StringTie	exon	99671771	99671878	1000	-	.	gene_id "MSTRG.178138"; transcript_id "MSTRG.178138.32"; exon_number "10";
chr7	StringTie	exon	99672580	99672679	1000	-	.	gene_id "MSTRG.178138"; transcript_id "MSTRG.178138.32"; exon_number "11";
chr7	StringTie	exon	99672784	99674585	1000	-	.	gene_id "MSTRG.178138"; transcript_id "MSTRG.178138.32"; exon_number "12";
chr7	StringTie	exon	99676115	99676208	1000	-	.	gene_id "MSTRG.178138"; transcript_id "MSTRG.178138.32"; exon_number "13";
chr7	StringTie	exon	99679826	99680024	1000	-	.	gene_id "MSTRG.178138"; transcript_id "MSTRG.178138.32"; exon_number "14";
chr7	StringTie	transcript	99647987	99680809	1000	-	.	gene_id "MSTRG.178138"; transcript_id "MSTRG.178138.33";
chr7	StringTie	exon	99647987	99648400	1000	-	.	gene_id "MSTRG.178138"; transcript_id "MSTRG.178138.33"; exon_number "1";
chr7	StringTie	exon	99650073	99650232	1000	-	.	gene_id "MSTRG.178138"; transcript_id "MSTRG.178138.33"; exon_number "2";
chr7	StringTie	exon	99652553	99652779	1000	-	.	gene_id "MSTRG.178138"; transcript_id "MSTRG.178138.33"; exon_number "3";
chr7	StringTie	exon	99660499	99660659	1000	-	.	gene_id "MSTRG.178138"; transcript_id "MSTRG.178138.33"; exon_number "4";
chr7	StringTie	exon	99662816	99664095	1000	-	.	gene_id "MSTRG.178138"; transcript_id "MSTRG.178138.33"; exon_number "5";
chr7	StringTie	exon	99665166	99665314	1000	-	.	gene_id "MSTRG.178138"; transcript_id "MSTRG.178138.33"; exon_number "6";
chr7	StringTie	exon	99666713	99666810	1000	-	.	gene_id "MSTRG.178138"; transcript_id "MSTRG.178138.33"; exon_number "7";
chr7	StringTie	exon	99666952	99667065	1000	-	.	gene_id "MSTRG.178138"; transcript_id "MSTRG.178138.33"; exon_number "8";
chr7	StringTie	exon	99671771	99671878	1000	-	.	gene_id "MSTRG.178138"; transcript_id "MSTRG.178138.33"; exon_number "9";
chr7	StringTie	exon	99672580	99672679	1000	-	.	gene_id "MSTRG.178138"; transcript_id "MSTRG.178138.33"; exon_number "10";
chr7	StringTie	exon	99674533	99674585	1000	-	.	gene_id "MSTRG.178138"; transcript_id "MSTRG.178138.33"; exon_number "11";
chr7	StringTie	exon	99676115	99676208	1000	-	.	gene_id "MSTRG.178138"; transcript_id "MSTRG.178138.33"; exon_number "12";
chr7	StringTie	exon	99676317	99676576	1000	-	.	gene_id "MSTRG.178138"; transcript_id "MSTRG.178138.33"; exon_number "13";
chr7	StringTie	exon	99679826	99680113	1000	-	.	gene_id "MSTRG.178138"; transcript_id "MSTRG.178138.33"; exon_number "14";
chr7	StringTie	exon	99680571	99680809	1000	-	.	gene_id "MSTRG.178138"; transcript_id "MSTRG.178138.33"; exon_number "15";
chr7	StringTie	transcript	99647987	99680020	1000	-	.	gene_id "MSTRG.178138"; transcript_id "MSTRG.178138.34";
chr7	StringTie	exon	99647987	99648400	1000	-	.	gene_id "MSTRG.178138"; transcript_id "MSTRG.178138.34"; exon_number "1";
chr7	StringTie	exon	99650073	99650232	1000	-	.	gene_id "MSTRG.178138"; transcript_id "MSTRG.178138.34"; exon_number "2";
chr7	StringTie	exon	99652553	99652779	1000	-	.	gene_id "MSTRG.178138"; transcript_id "MSTRG.178138.34"; exon_number "3";
chr7	StringTie	exon	99660499	99660659	1000	-	.	gene_id "MSTRG.178138"; transcript_id "MSTRG.178138.34"; exon_number "4";
chr7	StringTie	exon	99662816	99662882	1000	-	.	gene_id "MSTRG.178138"; transcript_id "MSTRG.178138.34"; exon_number "5";
chr7	StringTie	exon	99663968	99664095	1000	-	.	gene_id "MSTRG.178138"; transcript_id "MSTRG.178138.34"; exon_number "6";
chr7	StringTie	exon	99665166	99665314	1000	-	.	gene_id "MSTRG.178138"; transcript_id "MSTRG.178138.34"; exon_number "7";
chr7	StringTie	exon	99666713	99666810	1000	-	.	gene_id "MSTRG.178138"; transcript_id "MSTRG.178138.34"; exon_number "8";
chr7	StringTie	exon	99666952	99667065	1000	-	.	gene_id "MSTRG.178138"; transcript_id "MSTRG.178138.34"; exon_number "9";
chr7	StringTie	exon	99671771	99671878	1000	-	.	gene_id "MSTRG.178138"; transcript_id "MSTRG.178138.34"; exon_number "10";
chr7	StringTie	exon	99672580	99672679	1000	-	.	gene_id "MSTRG.178138"; transcript_id "MSTRG.178138.34"; exon_number "11";
chr7	StringTie	exon	99672784	99674585	1000	-	.	gene_id "MSTRG.178138"; transcript_id "MSTRG.178138.34"; exon_number "12";
chr7	StringTie	exon	99676115	99676208	1000	-	.	gene_id "MSTRG.178138"; transcript_id "MSTRG.178138.34"; exon_number "13";
chr7	StringTie	exon	99676317	99676576	1000	-	.	gene_id "MSTRG.178138"; transcript_id "MSTRG.178138.34"; exon_number "14";
chr7	StringTie	exon	99679826	99680020	1000	-	.	gene_id "MSTRG.178138"; transcript_id "MSTRG.178138.34"; exon_number "15";
chr7	StringTie	transcript	99648011	99680131	1000	-	.	gene_id "MSTRG.178138"; transcript_id "MSTRG.178138.35";
chr7	StringTie	exon	99648011	99648400	1000	-	.	gene_id "MSTRG.178138"; transcript_id "MSTRG.178138.35"; exon_number "1";
chr7	StringTie	exon	99650073	99650232	1000	-	.	gene_id "MSTRG.178138"; transcript_id "MSTRG.178138.35"; exon_number "2";
chr7	StringTie	exon	99652553	99652779	1000	-	.	gene_id "MSTRG.178138"; transcript_id "MSTRG.178138.35"; exon_number "3";
chr7	StringTie	exon	99660499	99660659	1000	-	.	gene_id "MSTRG.178138"; transcript_id "MSTRG.178138.35"; exon_number "4";
chr7	StringTie	exon	99662816	99662882	1000	-	.	gene_id "MSTRG.178138"; transcript_id "MSTRG.178138.35"; exon_number "5";
chr7	StringTie	exon	99663968	99664095	1000	-	.	gene_id "MSTRG.178138"; transcript_id "MSTRG.178138.35"; exon_number "6";
chr7	StringTie	exon	99665166	99665314	1000	-	.	gene_id "MSTRG.178138"; transcript_id "MSTRG.178138.35"; exon_number "7";
chr7	StringTie	exon	99666601	99666689	1000	-	.	gene_id "MSTRG.178138"; transcript_id "MSTRG.178138.35"; exon_number "8";
chr7	StringTie	exon	99666952	99667065	1000	-	.	gene_id "MSTRG.178138"; transcript_id "MSTRG.178138.35"; exon_number "9";
chr7	StringTie	exon	99671771	99671878	1000	-	.	gene_id "MSTRG.178138"; transcript_id "MSTRG.178138.35"; exon_number "10";
chr7	StringTie	exon	99672580	99672679	1000	-	.	gene_id "MSTRG.178138"; transcript_id "MSTRG.178138.35"; exon_number "11";
chr7	StringTie	exon	99674533	99674585	1000	-	.	gene_id "MSTRG.178138"; transcript_id "MSTRG.178138.35"; exon_number "12";
chr7	StringTie	exon	99676115	99676208	1000	-	.	gene_id "MSTRG.178138"; transcript_id "MSTRG.178138.35"; exon_number "13";
chr7	StringTie	exon	99676317	99676576	1000	-	.	gene_id "MSTRG.178138"; transcript_id "MSTRG.178138.35"; exon_number "14";
chr7	StringTie	exon	99679826	99680131	1000	-	.	gene_id "MSTRG.178138"; transcript_id "MSTRG.178138.35"; exon_number "15";
chr7	StringTie	transcript	99648045	99680040	1000	-	.	gene_id "MSTRG.178138"; transcript_id "MSTRG.178138.36";
chr7	StringTie	exon	99648045	99648400	1000	-	.	gene_id "MSTRG.178138"; transcript_id "MSTRG.178138.36"; exon_number "1";
chr7	StringTie	exon	99650073	99650232	1000	-	.	gene_id "MSTRG.178138"; transcript_id "MSTRG.178138.36"; exon_number "2";
chr7	StringTie	exon	99652553	99652779	1000	-	.	gene_id "MSTRG.178138"; transcript_id "MSTRG.178138.36"; exon_number "3";
chr7	StringTie	exon	99660499	99660659	1000	-	.	gene_id "MSTRG.178138"; transcript_id "MSTRG.178138.36"; exon_number "4";
chr7	StringTie	exon	99662816	99664095	1000	-	.	gene_id "MSTRG.178138"; transcript_id "MSTRG.178138.36"; exon_number "5";
chr7	StringTie	exon	99665166	99665314	1000	-	.	gene_id "MSTRG.178138"; transcript_id "MSTRG.178138.36"; exon_number "6";
chr7	StringTie	exon	99666601	99666689	1000	-	.	gene_id "MSTRG.178138"; transcript_id "MSTRG.178138.36"; exon_number "7";
chr7	StringTie	exon	99666952	99667065	1000	-	.	gene_id "MSTRG.178138"; transcript_id "MSTRG.178138.36"; exon_number "8";
chr7	StringTie	exon	99672580	99672679	1000	-	.	gene_id "MSTRG.178138"; transcript_id "MSTRG.178138.36"; exon_number "9";
chr7	StringTie	exon	99672784	99672933	1000	-	.	gene_id "MSTRG.178138"; transcript_id "MSTRG.178138.36"; exon_number "10";
chr7	StringTie	exon	99674533	99674585	1000	-	.	gene_id "MSTRG.178138"; transcript_id "MSTRG.178138.36"; exon_number "11";
chr7	StringTie	exon	99676115	99676208	1000	-	.	gene_id "MSTRG.178138"; transcript_id "MSTRG.178138.36"; exon_number "12";
chr7	StringTie	exon	99679826	99680040	1000	-	.	gene_id "MSTRG.178138"; transcript_id "MSTRG.178138.36"; exon_number "13";
chr7	StringTie	transcript	99648053	99680105	1000	-	.	gene_id "MSTRG.178138"; transcript_id "MSTRG.178138.37";
chr7	StringTie	exon	99648053	99648400	1000	-	.	gene_id "MSTRG.178138"; transcript_id "MSTRG.178138.37"; exon_number "1";
chr7	StringTie	exon	99650073	99652779	1000	-	.	gene_id "MSTRG.178138"; transcript_id "MSTRG.178138.37"; exon_number "2";
chr7	StringTie	exon	99660116	99660373	1000	-	.	gene_id "MSTRG.178138"; transcript_id "MSTRG.178138.37"; exon_number "3";
chr7	StringTie	exon	99660499	99660659	1000	-	.	gene_id "MSTRG.178138"; transcript_id "MSTRG.178138.37"; exon_number "4";
chr7	StringTie	exon	99662816	99662882	1000	-	.	gene_id "MSTRG.178138"; transcript_id "MSTRG.178138.37"; exon_number "5";
chr7	StringTie	exon	99663968	99664095	1000	-	.	gene_id "MSTRG.178138"; transcript_id "MSTRG.178138.37"; exon_number "6";
chr7	StringTie	exon	99665166	99665314	1000	-	.	gene_id "MSTRG.178138"; transcript_id "MSTRG.178138.37"; exon_number "7";
chr7	StringTie	exon	99666713	99666810	1000	-	.	gene_id "MSTRG.178138"; transcript_id "MSTRG.178138.37"; exon_number "8";
chr7	StringTie	exon	99666952	99667065	1000	-	.	gene_id "MSTRG.178138"; transcript_id "MSTRG.178138.37"; exon_number "9";
chr7	StringTie	exon	99672580	99672679	1000	-	.	gene_id "MSTRG.178138"; transcript_id "MSTRG.178138.37"; exon_number "10";
chr7	StringTie	exon	99672784	99674585	1000	-	.	gene_id "MSTRG.178138"; transcript_id "MSTRG.178138.37"; exon_number "11";
chr7	StringTie	exon	99676115	99676208	1000	-	.	gene_id "MSTRG.178138"; transcript_id "MSTRG.178138.37"; exon_number "12";
chr7	StringTie	exon	99679826	99680105	1000	-	.	gene_id "MSTRG.178138"; transcript_id "MSTRG.178138.37"; exon_number "13";
chr7	StringTie	transcript	99648054	99680047	1000	-	.	gene_id "MSTRG.178138"; transcript_id "MSTRG.178138.38";
chr7	StringTie	exon	99648054	99648400	1000	-	.	gene_id "MSTRG.178138"; transcript_id "MSTRG.178138.38"; exon_number "1";
chr7	StringTie	exon	99650073	99650232	1000	-	.	gene_id "MSTRG.178138"; transcript_id "MSTRG.178138.38"; exon_number "2";
chr7	StringTie	exon	99652553	99652779	1000	-	.	gene_id "MSTRG.178138"; transcript_id "MSTRG.178138.38"; exon_number "3";
chr7	StringTie	exon	99660116	99660373	1000	-	.	gene_id "MSTRG.178138"; transcript_id "MSTRG.178138.38"; exon_number "4";
chr7	StringTie	exon	99660499	99660659	1000	-	.	gene_id "MSTRG.178138"; transcript_id "MSTRG.178138.38"; exon_number "5";
chr7	StringTie	exon	99662816	99662882	1000	-	.	gene_id "MSTRG.178138"; transcript_id "MSTRG.178138.38"; exon_number "6";
chr7	StringTie	exon	99663968	99664095	1000	-	.	gene_id "MSTRG.178138"; transcript_id "MSTRG.178138.38"; exon_number "7";
chr7	StringTie	exon	99665166	99665314	1000	-	.	gene_id "MSTRG.178138"; transcript_id "MSTRG.178138.38"; exon_number "8";
chr7	StringTie	exon	99666713	99666810	1000	-	.	gene_id "MSTRG.178138"; transcript_id "MSTRG.178138.38"; exon_number "9";
chr7	StringTie	exon	99666952	99667065	1000	-	.	gene_id "MSTRG.178138"; transcript_id "MSTRG.178138.38"; exon_number "10";
chr7	StringTie	exon	99672580	99674585	1000	-	.	gene_id "MSTRG.178138"; transcript_id "MSTRG.178138.38"; exon_number "11";
chr7	StringTie	exon	99676115	99676208	1000	-	.	gene_id "MSTRG.178138"; transcript_id "MSTRG.178138.38"; exon_number "12";
chr7	StringTie	exon	99676317	99676576	1000	-	.	gene_id "MSTRG.178138"; transcript_id "MSTRG.178138.38"; exon_number "13";
chr7	StringTie	exon	99679826	99680047	1000	-	.	gene_id "MSTRG.178138"; transcript_id "MSTRG.178138.38"; exon_number "14";
chr7	StringTie	transcript	99648054	99680189	1000	-	.	gene_id "MSTRG.178138"; transcript_id "MSTRG.178138.39";
chr7	StringTie	exon	99648054	99648400	1000	-	.	gene_id "MSTRG.178138"; transcript_id "MSTRG.178138.39"; exon_number "1";
chr7	StringTie	exon	99650073	99650232	1000	-	.	gene_id "MSTRG.178138"; transcript_id "MSTRG.178138.39"; exon_number "2";
chr7	StringTie	exon	99652553	99652779	1000	-	.	gene_id "MSTRG.178138"; transcript_id "MSTRG.178138.39"; exon_number "3";
chr7	StringTie	exon	99660116	99660373	1000	-	.	gene_id "MSTRG.178138"; transcript_id "MSTRG.178138.39"; exon_number "4";
chr7	StringTie	exon	99660499	99660659	1000	-	.	gene_id "MSTRG.178138"; transcript_id "MSTRG.178138.39"; exon_number "5";
chr7	StringTie	exon	99662816	99664095	1000	-	.	gene_id "MSTRG.178138"; transcript_id "MSTRG.178138.39"; exon_number "6";
chr7	StringTie	exon	99665166	99665314	1000	-	.	gene_id "MSTRG.178138"; transcript_id "MSTRG.178138.39"; exon_number "7";
chr7	StringTie	exon	99666601	99666689	1000	-	.	gene_id "MSTRG.178138"; transcript_id "MSTRG.178138.39"; exon_number "8";
chr7	StringTie	exon	99666952	99667065	1000	-	.	gene_id "MSTRG.178138"; transcript_id "MSTRG.178138.39"; exon_number "9";
chr7	StringTie	exon	99672580	99672679	1000	-	.	gene_id "MSTRG.178138"; transcript_id "MSTRG.178138.39"; exon_number "10";
chr7	StringTie	exon	99672784	99674585	1000	-	.	gene_id "MSTRG.178138"; transcript_id "MSTRG.178138.39"; exon_number "11";
chr7	StringTie	exon	99676115	99676208	1000	-	.	gene_id "MSTRG.178138"; transcript_id "MSTRG.178138.39"; exon_number "12";
chr7	StringTie	exon	99679826	99680189	1000	-	.	gene_id "MSTRG.178138"; transcript_id "MSTRG.178138.39"; exon_number "13";
chr7	StringTie	transcript	99648055	99680057	1000	-	.	gene_id "MSTRG.178138"; transcript_id "MSTRG.178138.40";
chr7	StringTie	exon	99648055	99648400	1000	-	.	gene_id "MSTRG.178138"; transcript_id "MSTRG.178138.40"; exon_number "1";
chr7	StringTie	exon	99650073	99650232	1000	-	.	gene_id "MSTRG.178138"; transcript_id "MSTRG.178138.40"; exon_number "2";
chr7	StringTie	exon	99652446	99652779	1000	-	.	gene_id "MSTRG.178138"; transcript_id "MSTRG.178138.40"; exon_number "3";
chr7	StringTie	exon	99660116	99660659	1000	-	.	gene_id "MSTRG.178138"; transcript_id "MSTRG.178138.40"; exon_number "4";
chr7	StringTie	exon	99662816	99662882	1000	-	.	gene_id "MSTRG.178138"; transcript_id "MSTRG.178138.40"; exon_number "5";
chr7	StringTie	exon	99663968	99664095	1000	-	.	gene_id "MSTRG.178138"; transcript_id "MSTRG.178138.40"; exon_number "6";
chr7	StringTie	exon	99665166	99665314	1000	-	.	gene_id "MSTRG.178138"; transcript_id "MSTRG.178138.40"; exon_number "7";
chr7	StringTie	exon	99666601	99666689	1000	-	.	gene_id "MSTRG.178138"; transcript_id "MSTRG.178138.40"; exon_number "8";
chr7	StringTie	exon	99666952	99667065	1000	-	.	gene_id "MSTRG.178138"; transcript_id "MSTRG.178138.40"; exon_number "9";
chr7	StringTie	exon	99672580	99672679	1000	-	.	gene_id "MSTRG.178138"; transcript_id "MSTRG.178138.40"; exon_number "10";
chr7	StringTie	exon	99672784	99672915	1000	-	.	gene_id "MSTRG.178138"; transcript_id "MSTRG.178138.40"; exon_number "11";
chr7	StringTie	exon	99674533	99674585	1000	-	.	gene_id "MSTRG.178138"; transcript_id "MSTRG.178138.40"; exon_number "12";
chr7	StringTie	exon	99676115	99676208	1000	-	.	gene_id "MSTRG.178138"; transcript_id "MSTRG.178138.40"; exon_number "13";
chr7	StringTie	exon	99679826	99680057	1000	-	.	gene_id "MSTRG.178138"; transcript_id "MSTRG.178138.40"; exon_number "14";
chr7	StringTie	transcript	99648063	99680062	1000	-	.	gene_id "MSTRG.178138"; transcript_id "MSTRG.178138.41";
chr7	StringTie	exon	99648063	99648400	1000	-	.	gene_id "MSTRG.178138"; transcript_id "MSTRG.178138.41"; exon_number "1";
chr7	StringTie	exon	99650073	99650232	1000	-	.	gene_id "MSTRG.178138"; transcript_id "MSTRG.178138.41"; exon_number "2";
chr7	StringTie	exon	99652553	99652779	1000	-	.	gene_id "MSTRG.178138"; transcript_id "MSTRG.178138.41"; exon_number "3";
chr7	StringTie	exon	99660116	99660373	1000	-	.	gene_id "MSTRG.178138"; transcript_id "MSTRG.178138.41"; exon_number "4";
chr7	StringTie	exon	99660499	99660659	1000	-	.	gene_id "MSTRG.178138"; transcript_id "MSTRG.178138.41"; exon_number "5";
chr7	StringTie	exon	99662816	99664095	1000	-	.	gene_id "MSTRG.178138"; transcript_id "MSTRG.178138.41"; exon_number "6";
chr7	StringTie	exon	99665166	99665314	1000	-	.	gene_id "MSTRG.178138"; transcript_id "MSTRG.178138.41"; exon_number "7";
chr7	StringTie	exon	99666601	99666689	1000	-	.	gene_id "MSTRG.178138"; transcript_id "MSTRG.178138.41"; exon_number "8";
chr7	StringTie	exon	99666952	99667065	1000	-	.	gene_id "MSTRG.178138"; transcript_id "MSTRG.178138.41"; exon_number "9";
chr7	StringTie	exon	99672580	99672679	1000	-	.	gene_id "MSTRG.178138"; transcript_id "MSTRG.178138.41"; exon_number "10";
chr7	StringTie	exon	99672784	99672915	1000	-	.	gene_id "MSTRG.178138"; transcript_id "MSTRG.178138.41"; exon_number "11";
chr7	StringTie	exon	99674533	99674585	1000	-	.	gene_id "MSTRG.178138"; transcript_id "MSTRG.178138.41"; exon_number "12";
chr7	StringTie	exon	99676115	99676208	1000	-	.	gene_id "MSTRG.178138"; transcript_id "MSTRG.178138.41"; exon_number "13";
chr7	StringTie	exon	99676317	99676576	1000	-	.	gene_id "MSTRG.178138"; transcript_id "MSTRG.178138.41"; exon_number "14";
chr7	StringTie	exon	99679826	99680062	1000	-	.	gene_id "MSTRG.178138"; transcript_id "MSTRG.178138.41"; exon_number "15";
chr7	StringTie	transcript	99648067	99680004	1000	-	.	gene_id "MSTRG.178138"; transcript_id "MSTRG.178138.42";
chr7	StringTie	exon	99648067	99648400	1000	-	.	gene_id "MSTRG.178138"; transcript_id "MSTRG.178138.42"; exon_number "1";
chr7	StringTie	exon	99650073	99650232	1000	-	.	gene_id "MSTRG.178138"; transcript_id "MSTRG.178138.42"; exon_number "2";
chr7	StringTie	exon	99652446	99652779	1000	-	.	gene_id "MSTRG.178138"; transcript_id "MSTRG.178138.42"; exon_number "3";
chr7	StringTie	exon	99660499	99660659	1000	-	.	gene_id "MSTRG.178138"; transcript_id "MSTRG.178138.42"; exon_number "4";
chr7	StringTie	exon	99662816	99662882	1000	-	.	gene_id "MSTRG.178138"; transcript_id "MSTRG.178138.42"; exon_number "5";
chr7	StringTie	exon	99663968	99664095	1000	-	.	gene_id "MSTRG.178138"; transcript_id "MSTRG.178138.42"; exon_number "6";
chr7	StringTie	exon	99665166	99665314	1000	-	.	gene_id "MSTRG.178138"; transcript_id "MSTRG.178138.42"; exon_number "7";
chr7	StringTie	exon	99666601	99666689	1000	-	.	gene_id "MSTRG.178138"; transcript_id "MSTRG.178138.42"; exon_number "8";
chr7	StringTie	exon	99666952	99667065	1000	-	.	gene_id "MSTRG.178138"; transcript_id "MSTRG.178138.42"; exon_number "9";
chr7	StringTie	exon	99672580	99672679	1000	-	.	gene_id "MSTRG.178138"; transcript_id "MSTRG.178138.42"; exon_number "10";
chr7	StringTie	exon	99674533	99674585	1000	-	.	gene_id "MSTRG.178138"; transcript_id "MSTRG.178138.42"; exon_number "11";
chr7	StringTie	exon	99676115	99676208	1000	-	.	gene_id "MSTRG.178138"; transcript_id "MSTRG.178138.42"; exon_number "12";
chr7	StringTie	exon	99679826	99680004	1000	-	.	gene_id "MSTRG.178138"; transcript_id "MSTRG.178138.42"; exon_number "13";
chr7	StringTie	transcript	99648074	99679998	1000	-	.	gene_id "MSTRG.178138"; transcript_id "MSTRG.178138.43";
chr7	StringTie	exon	99648074	99648400	1000	-	.	gene_id "MSTRG.178138"; transcript_id "MSTRG.178138.43"; exon_number "1";
chr7	StringTie	exon	99650073	99650232	1000	-	.	gene_id "MSTRG.178138"; transcript_id "MSTRG.178138.43"; exon_number "2";
chr7	StringTie	exon	99652553	99652779	1000	-	.	gene_id "MSTRG.178138"; transcript_id "MSTRG.178138.43"; exon_number "3";
chr7	StringTie	exon	99660499	99660659	1000	-	.	gene_id "MSTRG.178138"; transcript_id "MSTRG.178138.43"; exon_number "4";
chr7	StringTie	exon	99662816	99662882	1000	-	.	gene_id "MSTRG.178138"; transcript_id "MSTRG.178138.43"; exon_number "5";
chr7	StringTie	exon	99663968	99664095	1000	-	.	gene_id "MSTRG.178138"; transcript_id "MSTRG.178138.43"; exon_number "6";
chr7	StringTie	exon	99665166	99665314	1000	-	.	gene_id "MSTRG.178138"; transcript_id "MSTRG.178138.43"; exon_number "7";
chr7	StringTie	exon	99666601	99666689	1000	-	.	gene_id "MSTRG.178138"; transcript_id "MSTRG.178138.43"; exon_number "8";
chr7	StringTie	exon	99666952	99667065	1000	-	.	gene_id "MSTRG.178138"; transcript_id "MSTRG.178138.43"; exon_number "9";
chr7	StringTie	exon	99672580	99672679	1000	-	.	gene_id "MSTRG.178138"; transcript_id "MSTRG.178138.43"; exon_number "10";
chr7	StringTie	exon	99672784	99672933	1000	-	.	gene_id "MSTRG.178138"; transcript_id "MSTRG.178138.43"; exon_number "11";
chr7	StringTie	exon	99674533	99674585	1000	-	.	gene_id "MSTRG.178138"; transcript_id "MSTRG.178138.43"; exon_number "12";
chr7	StringTie	exon	99676115	99676208	1000	-	.	gene_id "MSTRG.178138"; transcript_id "MSTRG.178138.43"; exon_number "13";
chr7	StringTie	exon	99679826	99679998	1000	-	.	gene_id "MSTRG.178138"; transcript_id "MSTRG.178138.43"; exon_number "14";
chr7	StringTie	transcript	99648074	99680020	1000	-	.	gene_id "MSTRG.178138"; transcript_id "MSTRG.178138.44";
chr7	StringTie	exon	99648074	99648400	1000	-	.	gene_id "MSTRG.178138"; transcript_id "MSTRG.178138.44"; exon_number "1";
chr7	StringTie	exon	99650073	99650232	1000	-	.	gene_id "MSTRG.178138"; transcript_id "MSTRG.178138.44"; exon_number "2";
chr7	StringTie	exon	99652553	99652779	1000	-	.	gene_id "MSTRG.178138"; transcript_id "MSTRG.178138.44"; exon_number "3";
chr7	StringTie	exon	99660499	99660659	1000	-	.	gene_id "MSTRG.178138"; transcript_id "MSTRG.178138.44"; exon_number "4";
chr7	StringTie	exon	99662816	99662882	1000	-	.	gene_id "MSTRG.178138"; transcript_id "MSTRG.178138.44"; exon_number "5";
chr7	StringTie	exon	99663968	99664095	1000	-	.	gene_id "MSTRG.178138"; transcript_id "MSTRG.178138.44"; exon_number "6";
chr7	StringTie	exon	99665166	99665314	1000	-	.	gene_id "MSTRG.178138"; transcript_id "MSTRG.178138.44"; exon_number "7";
chr7	StringTie	exon	99666713	99666810	1000	-	.	gene_id "MSTRG.178138"; transcript_id "MSTRG.178138.44"; exon_number "8";
chr7	StringTie	exon	99666952	99667065	1000	-	.	gene_id "MSTRG.178138"; transcript_id "MSTRG.178138.44"; exon_number "9";
chr7	StringTie	exon	99672580	99672915	1000	-	.	gene_id "MSTRG.178138"; transcript_id "MSTRG.178138.44"; exon_number "10";
chr7	StringTie	exon	99674533	99674585	1000	-	.	gene_id "MSTRG.178138"; transcript_id "MSTRG.178138.44"; exon_number "11";
chr7	StringTie	exon	99676115	99676208	1000	-	.	gene_id "MSTRG.178138"; transcript_id "MSTRG.178138.44"; exon_number "12";
chr7	StringTie	exon	99679826	99680020	1000	-	.	gene_id "MSTRG.178138"; transcript_id "MSTRG.178138.44"; exon_number "13";
chr7	StringTie	transcript	99648079	99680096	1000	-	.	gene_id "MSTRG.178138"; transcript_id "MSTRG.178138.45";
chr7	StringTie	exon	99648079	99648400	1000	-	.	gene_id "MSTRG.178138"; transcript_id "MSTRG.178138.45"; exon_number "1";
chr7	StringTie	exon	99650073	99650232	1000	-	.	gene_id "MSTRG.178138"; transcript_id "MSTRG.178138.45"; exon_number "2";
chr7	StringTie	exon	99652553	99652779	1000	-	.	gene_id "MSTRG.178138"; transcript_id "MSTRG.178138.45"; exon_number "3";
chr7	StringTie	exon	99660499	99660659	1000	-	.	gene_id "MSTRG.178138"; transcript_id "MSTRG.178138.45"; exon_number "4";
chr7	StringTie	exon	99662816	99662882	1000	-	.	gene_id "MSTRG.178138"; transcript_id "MSTRG.178138.45"; exon_number "5";
chr7	StringTie	exon	99663968	99664095	1000	-	.	gene_id "MSTRG.178138"; transcript_id "MSTRG.178138.45"; exon_number "6";
chr7	StringTie	exon	99665166	99665314	1000	-	.	gene_id "MSTRG.178138"; transcript_id "MSTRG.178138.45"; exon_number "7";
chr7	StringTie	exon	99666713	99666810	1000	-	.	gene_id "MSTRG.178138"; transcript_id "MSTRG.178138.45"; exon_number "8";
chr7	StringTie	exon	99666952	99667065	1000	-	.	gene_id "MSTRG.178138"; transcript_id "MSTRG.178138.45"; exon_number "9";
chr7	StringTie	exon	99672580	99672679	1000	-	.	gene_id "MSTRG.178138"; transcript_id "MSTRG.178138.45"; exon_number "10";
chr7	StringTie	exon	99672784	99674585	1000	-	.	gene_id "MSTRG.178138"; transcript_id "MSTRG.178138.45"; exon_number "11";
chr7	StringTie	exon	99676115	99676208	1000	-	.	gene_id "MSTRG.178138"; transcript_id "MSTRG.178138.45"; exon_number "12";
chr7	StringTie	exon	99679826	99680096	1000	-	.	gene_id "MSTRG.178138"; transcript_id "MSTRG.178138.45"; exon_number "13";
chr7	StringTie	transcript	99648084	99680005	1000	-	.	gene_id "MSTRG.178138"; transcript_id "MSTRG.178138.46";
chr7	StringTie	exon	99648084	99648400	1000	-	.	gene_id "MSTRG.178138"; transcript_id "MSTRG.178138.46"; exon_number "1";
chr7	StringTie	exon	99650073	99650232	1000	-	.	gene_id "MSTRG.178138"; transcript_id "MSTRG.178138.46"; exon_number "2";
chr7	StringTie	exon	99652553	99652779	1000	-	.	gene_id "MSTRG.178138"; transcript_id "MSTRG.178138.46"; exon_number "3";
chr7	StringTie	exon	99660116	99660659	1000	-	.	gene_id "MSTRG.178138"; transcript_id "MSTRG.178138.46"; exon_number "4";
chr7	StringTie	exon	99662816	99665314	1000	-	.	gene_id "MSTRG.178138"; transcript_id "MSTRG.178138.46"; exon_number "5";
chr7	StringTie	exon	99666601	99666689	1000	-	.	gene_id "MSTRG.178138"; transcript_id "MSTRG.178138.46"; exon_number "6";
chr7	StringTie	exon	99666952	99667065	1000	-	.	gene_id "MSTRG.178138"; transcript_id "MSTRG.178138.46"; exon_number "7";
chr7	StringTie	exon	99672580	99676576	1000	-	.	gene_id "MSTRG.178138"; transcript_id "MSTRG.178138.46"; exon_number "8";
chr7	StringTie	exon	99679826	99680005	1000	-	.	gene_id "MSTRG.178138"; transcript_id "MSTRG.178138.46"; exon_number "9";
chr7	StringTie	transcript	99648086	99680077	1000	-	.	gene_id "MSTRG.178138"; transcript_id "MSTRG.178138.47";
chr7	StringTie	exon	99648086	99648400	1000	-	.	gene_id "MSTRG.178138"; transcript_id "MSTRG.178138.47"; exon_number "1";
chr7	StringTie	exon	99650073	99650232	1000	-	.	gene_id "MSTRG.178138"; transcript_id "MSTRG.178138.47"; exon_number "2";
chr7	StringTie	exon	99652553	99652779	1000	-	.	gene_id "MSTRG.178138"; transcript_id "MSTRG.178138.47"; exon_number "3";
chr7	StringTie	exon	99660499	99660659	1000	-	.	gene_id "MSTRG.178138"; transcript_id "MSTRG.178138.47"; exon_number "4";
chr7	StringTie	exon	99662816	99662960	1000	-	.	gene_id "MSTRG.178138"; transcript_id "MSTRG.178138.47"; exon_number "5";
chr7	StringTie	exon	99662988	99664095	1000	-	.	gene_id "MSTRG.178138"; transcript_id "MSTRG.178138.47"; exon_number "6";
chr7	StringTie	exon	99665166	99665314	1000	-	.	gene_id "MSTRG.178138"; transcript_id "MSTRG.178138.47"; exon_number "7";
chr7	StringTie	exon	99666601	99666689	1000	-	.	gene_id "MSTRG.178138"; transcript_id "MSTRG.178138.47"; exon_number "8";
chr7	StringTie	exon	99666952	99667065	1000	-	.	gene_id "MSTRG.178138"; transcript_id "MSTRG.178138.47"; exon_number "9";
chr7	StringTie	exon	99672580	99672679	1000	-	.	gene_id "MSTRG.178138"; transcript_id "MSTRG.178138.47"; exon_number "10";
chr7	StringTie	exon	99674533	99674585	1000	-	.	gene_id "MSTRG.178138"; transcript_id "MSTRG.178138.47"; exon_number "11";
chr7	StringTie	exon	99676115	99676208	1000	-	.	gene_id "MSTRG.178138"; transcript_id "MSTRG.178138.47"; exon_number "12";
chr7	StringTie	exon	99676317	99676576	1000	-	.	gene_id "MSTRG.178138"; transcript_id "MSTRG.178138.47"; exon_number "13";
chr7	StringTie	exon	99679826	99680077	1000	-	.	gene_id "MSTRG.178138"; transcript_id "MSTRG.178138.47"; exon_number "14";
chr7	StringTie	transcript	99648089	99680024	1000	-	.	gene_id "MSTRG.178138"; transcript_id "MSTRG.178138.48";
chr7	StringTie	exon	99648089	99648400	1000	-	.	gene_id "MSTRG.178138"; transcript_id "MSTRG.178138.48"; exon_number "1";
chr7	StringTie	exon	99650073	99650232	1000	-	.	gene_id "MSTRG.178138"; transcript_id "MSTRG.178138.48"; exon_number "2";
chr7	StringTie	exon	99652553	99652779	1000	-	.	gene_id "MSTRG.178138"; transcript_id "MSTRG.178138.48"; exon_number "3";
chr7	StringTie	exon	99660499	99660659	1000	-	.	gene_id "MSTRG.178138"; transcript_id "MSTRG.178138.48"; exon_number "4";
chr7	StringTie	exon	99662816	99664095	1000	-	.	gene_id "MSTRG.178138"; transcript_id "MSTRG.178138.48"; exon_number "5";
chr7	StringTie	exon	99665166	99665314	1000	-	.	gene_id "MSTRG.178138"; transcript_id "MSTRG.178138.48"; exon_number "6";
chr7	StringTie	exon	99666713	99666810	1000	-	.	gene_id "MSTRG.178138"; transcript_id "MSTRG.178138.48"; exon_number "7";
chr7	StringTie	exon	99666952	99667065	1000	-	.	gene_id "MSTRG.178138"; transcript_id "MSTRG.178138.48"; exon_number "8";
chr7	StringTie	exon	99671771	99671878	1000	-	.	gene_id "MSTRG.178138"; transcript_id "MSTRG.178138.48"; exon_number "9";
chr7	StringTie	exon	99672580	99672679	1000	-	.	gene_id "MSTRG.178138"; transcript_id "MSTRG.178138.48"; exon_number "10";
chr7	StringTie	exon	99672784	99672915	1000	-	.	gene_id "MSTRG.178138"; transcript_id "MSTRG.178138.48"; exon_number "11";
chr7	StringTie	exon	99674533	99674585	1000	-	.	gene_id "MSTRG.178138"; transcript_id "MSTRG.178138.48"; exon_number "12";
chr7	StringTie	exon	99676115	99676208	1000	-	.	gene_id "MSTRG.178138"; transcript_id "MSTRG.178138.48"; exon_number "13";
chr7	StringTie	exon	99679826	99680024	1000	-	.	gene_id "MSTRG.178138"; transcript_id "MSTRG.178138.48"; exon_number "14";
chr7	StringTie	transcript	99648099	99680010	1000	-	.	gene_id "MSTRG.178138"; transcript_id "MSTRG.178138.49";
chr7	StringTie	exon	99648099	99648400	1000	-	.	gene_id "MSTRG.178138"; transcript_id "MSTRG.178138.49"; exon_number "1";
chr7	StringTie	exon	99650073	99650232	1000	-	.	gene_id "MSTRG.178138"; transcript_id "MSTRG.178138.49"; exon_number "2";
chr7	StringTie	exon	99652553	99652779	1000	-	.	gene_id "MSTRG.178138"; transcript_id "MSTRG.178138.49"; exon_number "3";
chr7	StringTie	exon	99660499	99660659	1000	-	.	gene_id "MSTRG.178138"; transcript_id "MSTRG.178138.49"; exon_number "4";
chr7	StringTie	exon	99662816	99664095	1000	-	.	gene_id "MSTRG.178138"; transcript_id "MSTRG.178138.49"; exon_number "5";
chr7	StringTie	exon	99665166	99665314	1000	-	.	gene_id "MSTRG.178138"; transcript_id "MSTRG.178138.49"; exon_number "6";
chr7	StringTie	exon	99666713	99666810	1000	-	.	gene_id "MSTRG.178138"; transcript_id "MSTRG.178138.49"; exon_number "7";
chr7	StringTie	exon	99666952	99667065	1000	-	.	gene_id "MSTRG.178138"; transcript_id "MSTRG.178138.49"; exon_number "8";
chr7	StringTie	exon	99671771	99671878	1000	-	.	gene_id "MSTRG.178138"; transcript_id "MSTRG.178138.49"; exon_number "9";
chr7	StringTie	exon	99672580	99672915	1000	-	.	gene_id "MSTRG.178138"; transcript_id "MSTRG.178138.49"; exon_number "10";
chr7	StringTie	exon	99674533	99674585	1000	-	.	gene_id "MSTRG.178138"; transcript_id "MSTRG.178138.49"; exon_number "11";
chr7	StringTie	exon	99676115	99676208	1000	-	.	gene_id "MSTRG.178138"; transcript_id "MSTRG.178138.49"; exon_number "12";
chr7	StringTie	exon	99679826	99680010	1000	-	.	gene_id "MSTRG.178138"; transcript_id "MSTRG.178138.49"; exon_number "13";
chr7	StringTie	transcript	99642426	99680234	1000	-	.	gene_id "MSTRG.178138"; transcript_id "MSTRG.178138.5";
chr7	StringTie	exon	99642426	99648400	1000	-	.	gene_id "MSTRG.178138"; transcript_id "MSTRG.178138.5"; exon_number "1";
chr7	StringTie	exon	99650073	99650232	1000	-	.	gene_id "MSTRG.178138"; transcript_id "MSTRG.178138.5"; exon_number "2";
chr7	StringTie	exon	99652553	99652779	1000	-	.	gene_id "MSTRG.178138"; transcript_id "MSTRG.178138.5"; exon_number "3";
chr7	StringTie	exon	99660499	99660659	1000	-	.	gene_id "MSTRG.178138"; transcript_id "MSTRG.178138.5"; exon_number "4";
chr7	StringTie	exon	99662816	99662882	1000	-	.	gene_id "MSTRG.178138"; transcript_id "MSTRG.178138.5"; exon_number "5";
chr7	StringTie	exon	99663968	99664095	1000	-	.	gene_id "MSTRG.178138"; transcript_id "MSTRG.178138.5"; exon_number "6";
chr7	StringTie	exon	99665166	99665314	1000	-	.	gene_id "MSTRG.178138"; transcript_id "MSTRG.178138.5"; exon_number "7";
chr7	StringTie	exon	99666601	99666689	1000	-	.	gene_id "MSTRG.178138"; transcript_id "MSTRG.178138.5"; exon_number "8";
chr7	StringTie	exon	99666952	99667065	1000	-	.	gene_id "MSTRG.178138"; transcript_id "MSTRG.178138.5"; exon_number "9";
chr7	StringTie	exon	99672580	99672679	1000	-	.	gene_id "MSTRG.178138"; transcript_id "MSTRG.178138.5"; exon_number "10";
chr7	StringTie	exon	99672784	99672915	1000	-	.	gene_id "MSTRG.178138"; transcript_id "MSTRG.178138.5"; exon_number "11";
chr7	StringTie	exon	99674533	99674585	1000	-	.	gene_id "MSTRG.178138"; transcript_id "MSTRG.178138.5"; exon_number "12";
chr7	StringTie	exon	99676115	99676208	1000	-	.	gene_id "MSTRG.178138"; transcript_id "MSTRG.178138.5"; exon_number "13";
chr7	StringTie	exon	99679826	99680234	1000	-	.	gene_id "MSTRG.178138"; transcript_id "MSTRG.178138.5"; exon_number "14";
chr7	StringTie	transcript	99648101	99680020	1000	-	.	gene_id "MSTRG.178138"; transcript_id "MSTRG.178138.50";
chr7	StringTie	exon	99648101	99648400	1000	-	.	gene_id "MSTRG.178138"; transcript_id "MSTRG.178138.50"; exon_number "1";
chr7	StringTie	exon	99650073	99650232	1000	-	.	gene_id "MSTRG.178138"; transcript_id "MSTRG.178138.50"; exon_number "2";
chr7	StringTie	exon	99652446	99652779	1000	-	.	gene_id "MSTRG.178138"; transcript_id "MSTRG.178138.50"; exon_number "3";
chr7	StringTie	exon	99660116	99660373	1000	-	.	gene_id "MSTRG.178138"; transcript_id "MSTRG.178138.50"; exon_number "4";
chr7	StringTie	exon	99660499	99660659	1000	-	.	gene_id "MSTRG.178138"; transcript_id "MSTRG.178138.50"; exon_number "5";
chr7	StringTie	exon	99662816	99664095	1000	-	.	gene_id "MSTRG.178138"; transcript_id "MSTRG.178138.50"; exon_number "6";
chr7	StringTie	exon	99665166	99665314	1000	-	.	gene_id "MSTRG.178138"; transcript_id "MSTRG.178138.50"; exon_number "7";
chr7	StringTie	exon	99666601	99666689	1000	-	.	gene_id "MSTRG.178138"; transcript_id "MSTRG.178138.50"; exon_number "8";
chr7	StringTie	exon	99666952	99667065	1000	-	.	gene_id "MSTRG.178138"; transcript_id "MSTRG.178138.50"; exon_number "9";
chr7	StringTie	exon	99671771	99671878	1000	-	.	gene_id "MSTRG.178138"; transcript_id "MSTRG.178138.50"; exon_number "10";
chr7	StringTie	exon	99672580	99672679	1000	-	.	gene_id "MSTRG.178138"; transcript_id "MSTRG.178138.50"; exon_number "11";
chr7	StringTie	exon	99672784	99672915	1000	-	.	gene_id "MSTRG.178138"; transcript_id "MSTRG.178138.50"; exon_number "12";
chr7	StringTie	exon	99674533	99674585	1000	-	.	gene_id "MSTRG.178138"; transcript_id "MSTRG.178138.50"; exon_number "13";
chr7	StringTie	exon	99676115	99676208	1000	-	.	gene_id "MSTRG.178138"; transcript_id "MSTRG.178138.50"; exon_number "14";
chr7	StringTie	exon	99679826	99680020	1000	-	.	gene_id "MSTRG.178138"; transcript_id "MSTRG.178138.50"; exon_number "15";
chr7	StringTie	transcript	99648101	99680010	1000	-	.	gene_id "MSTRG.178138"; transcript_id "MSTRG.178138.51";
chr7	StringTie	exon	99648101	99648400	1000	-	.	gene_id "MSTRG.178138"; transcript_id "MSTRG.178138.51"; exon_number "1";
chr7	StringTie	exon	99650073	99650232	1000	-	.	gene_id "MSTRG.178138"; transcript_id "MSTRG.178138.51"; exon_number "2";
chr7	StringTie	exon	99652446	99652779	1000	-	.	gene_id "MSTRG.178138"; transcript_id "MSTRG.178138.51"; exon_number "3";
chr7	StringTie	exon	99660116	99660373	1000	-	.	gene_id "MSTRG.178138"; transcript_id "MSTRG.178138.51"; exon_number "4";
chr7	StringTie	exon	99660499	99660659	1000	-	.	gene_id "MSTRG.178138"; transcript_id "MSTRG.178138.51"; exon_number "5";
chr7	StringTie	exon	99662816	99665314	1000	-	.	gene_id "MSTRG.178138"; transcript_id "MSTRG.178138.51"; exon_number "6";
chr7	StringTie	exon	99666601	99666689	1000	-	.	gene_id "MSTRG.178138"; transcript_id "MSTRG.178138.51"; exon_number "7";
chr7	StringTie	exon	99666952	99667065	1000	-	.	gene_id "MSTRG.178138"; transcript_id "MSTRG.178138.51"; exon_number "8";
chr7	StringTie	exon	99671771	99671878	1000	-	.	gene_id "MSTRG.178138"; transcript_id "MSTRG.178138.51"; exon_number "9";
chr7	StringTie	exon	99672580	99672679	1000	-	.	gene_id "MSTRG.178138"; transcript_id "MSTRG.178138.51"; exon_number "10";
chr7	StringTie	exon	99674533	99674585	1000	-	.	gene_id "MSTRG.178138"; transcript_id "MSTRG.178138.51"; exon_number "11";
chr7	StringTie	exon	99676115	99676208	1000	-	.	gene_id "MSTRG.178138"; transcript_id "MSTRG.178138.51"; exon_number "12";
chr7	StringTie	exon	99676317	99676576	1000	-	.	gene_id "MSTRG.178138"; transcript_id "MSTRG.178138.51"; exon_number "13";
chr7	StringTie	exon	99679826	99680010	1000	-	.	gene_id "MSTRG.178138"; transcript_id "MSTRG.178138.51"; exon_number "14";
chr7	StringTie	transcript	99648103	99679997	1000	-	.	gene_id "MSTRG.178138"; transcript_id "MSTRG.178138.52";
chr7	StringTie	exon	99648103	99648400	1000	-	.	gene_id "MSTRG.178138"; transcript_id "MSTRG.178138.52"; exon_number "1";
chr7	StringTie	exon	99650073	99650232	1000	-	.	gene_id "MSTRG.178138"; transcript_id "MSTRG.178138.52"; exon_number "2";
chr7	StringTie	exon	99652446	99652779	1000	-	.	gene_id "MSTRG.178138"; transcript_id "MSTRG.178138.52"; exon_number "3";
chr7	StringTie	exon	99660499	99660659	1000	-	.	gene_id "MSTRG.178138"; transcript_id "MSTRG.178138.52"; exon_number "4";
chr7	StringTie	exon	99662816	99662882	1000	-	.	gene_id "MSTRG.178138"; transcript_id "MSTRG.178138.52"; exon_number "5";
chr7	StringTie	exon	99663968	99664095	1000	-	.	gene_id "MSTRG.178138"; transcript_id "MSTRG.178138.52"; exon_number "6";
chr7	StringTie	exon	99665166	99665314	1000	-	.	gene_id "MSTRG.178138"; transcript_id "MSTRG.178138.52"; exon_number "7";
chr7	StringTie	exon	99666601	99666689	1000	-	.	gene_id "MSTRG.178138"; transcript_id "MSTRG.178138.52"; exon_number "8";
chr7	StringTie	exon	99666952	99667065	1000	-	.	gene_id "MSTRG.178138"; transcript_id "MSTRG.178138.52"; exon_number "9";
chr7	StringTie	exon	99671771	99671878	1000	-	.	gene_id "MSTRG.178138"; transcript_id "MSTRG.178138.52"; exon_number "10";
chr7	StringTie	exon	99672580	99672679	1000	-	.	gene_id "MSTRG.178138"; transcript_id "MSTRG.178138.52"; exon_number "11";
chr7	StringTie	exon	99672784	99674585	1000	-	.	gene_id "MSTRG.178138"; transcript_id "MSTRG.178138.52"; exon_number "12";
chr7	StringTie	exon	99676115	99676208	1000	-	.	gene_id "MSTRG.178138"; transcript_id "MSTRG.178138.52"; exon_number "13";
chr7	StringTie	exon	99676317	99676576	1000	-	.	gene_id "MSTRG.178138"; transcript_id "MSTRG.178138.52"; exon_number "14";
chr7	StringTie	exon	99679826	99679997	1000	-	.	gene_id "MSTRG.178138"; transcript_id "MSTRG.178138.52"; exon_number "15";
chr7	StringTie	transcript	99648103	99680003	1000	-	.	gene_id "MSTRG.178138"; transcript_id "MSTRG.178138.53";
chr7	StringTie	exon	99648103	99648400	1000	-	.	gene_id "MSTRG.178138"; transcript_id "MSTRG.178138.53"; exon_number "1";
chr7	StringTie	exon	99650073	99650232	1000	-	.	gene_id "MSTRG.178138"; transcript_id "MSTRG.178138.53"; exon_number "2";
chr7	StringTie	exon	99652446	99652779	1000	-	.	gene_id "MSTRG.178138"; transcript_id "MSTRG.178138.53"; exon_number "3";
chr7	StringTie	exon	99660116	99660373	1000	-	.	gene_id "MSTRG.178138"; transcript_id "MSTRG.178138.53"; exon_number "4";
chr7	StringTie	exon	99660499	99660659	1000	-	.	gene_id "MSTRG.178138"; transcript_id "MSTRG.178138.53"; exon_number "5";
chr7	StringTie	exon	99662816	99662882	1000	-	.	gene_id "MSTRG.178138"; transcript_id "MSTRG.178138.53"; exon_number "6";
chr7	StringTie	exon	99663968	99664095	1000	-	.	gene_id "MSTRG.178138"; transcript_id "MSTRG.178138.53"; exon_number "7";
chr7	StringTie	exon	99665166	99665314	1000	-	.	gene_id "MSTRG.178138"; transcript_id "MSTRG.178138.53"; exon_number "8";
chr7	StringTie	exon	99666601	99666689	1000	-	.	gene_id "MSTRG.178138"; transcript_id "MSTRG.178138.53"; exon_number "9";
chr7	StringTie	exon	99666952	99667065	1000	-	.	gene_id "MSTRG.178138"; transcript_id "MSTRG.178138.53"; exon_number "10";
chr7	StringTie	exon	99672580	99672679	1000	-	.	gene_id "MSTRG.178138"; transcript_id "MSTRG.178138.53"; exon_number "11";
chr7	StringTie	exon	99672784	99672915	1000	-	.	gene_id "MSTRG.178138"; transcript_id "MSTRG.178138.53"; exon_number "12";
chr7	StringTie	exon	99674533	99674585	1000	-	.	gene_id "MSTRG.178138"; transcript_id "MSTRG.178138.53"; exon_number "13";
chr7	StringTie	exon	99676115	99676208	1000	-	.	gene_id "MSTRG.178138"; transcript_id "MSTRG.178138.53"; exon_number "14";
chr7	StringTie	exon	99676317	99676576	1000	-	.	gene_id "MSTRG.178138"; transcript_id "MSTRG.178138.53"; exon_number "15";
chr7	StringTie	exon	99679826	99680003	1000	-	.	gene_id "MSTRG.178138"; transcript_id "MSTRG.178138.53"; exon_number "16";
chr7	StringTie	transcript	99648107	99680045	1000	-	.	gene_id "MSTRG.178138"; transcript_id "MSTRG.178138.54";
chr7	StringTie	exon	99648107	99648400	1000	-	.	gene_id "MSTRG.178138"; transcript_id "MSTRG.178138.54"; exon_number "1";
chr7	StringTie	exon	99650073	99650232	1000	-	.	gene_id "MSTRG.178138"; transcript_id "MSTRG.178138.54"; exon_number "2";
chr7	StringTie	exon	99652446	99652779	1000	-	.	gene_id "MSTRG.178138"; transcript_id "MSTRG.178138.54"; exon_number "3";
chr7	StringTie	exon	99660499	99660659	1000	-	.	gene_id "MSTRG.178138"; transcript_id "MSTRG.178138.54"; exon_number "4";
chr7	StringTie	exon	99662816	99662882	1000	-	.	gene_id "MSTRG.178138"; transcript_id "MSTRG.178138.54"; exon_number "5";
chr7	StringTie	exon	99663968	99664095	1000	-	.	gene_id "MSTRG.178138"; transcript_id "MSTRG.178138.54"; exon_number "6";
chr7	StringTie	exon	99665166	99665314	1000	-	.	gene_id "MSTRG.178138"; transcript_id "MSTRG.178138.54"; exon_number "7";
chr7	StringTie	exon	99666713	99666810	1000	-	.	gene_id "MSTRG.178138"; transcript_id "MSTRG.178138.54"; exon_number "8";
chr7	StringTie	exon	99666952	99667065	1000	-	.	gene_id "MSTRG.178138"; transcript_id "MSTRG.178138.54"; exon_number "9";
chr7	StringTie	exon	99671771	99671878	1000	-	.	gene_id "MSTRG.178138"; transcript_id "MSTRG.178138.54"; exon_number "10";
chr7	StringTie	exon	99672580	99672679	1000	-	.	gene_id "MSTRG.178138"; transcript_id "MSTRG.178138.54"; exon_number "11";
chr7	StringTie	exon	99674533	99674585	1000	-	.	gene_id "MSTRG.178138"; transcript_id "MSTRG.178138.54"; exon_number "12";
chr7	StringTie	exon	99676115	99676208	1000	-	.	gene_id "MSTRG.178138"; transcript_id "MSTRG.178138.54"; exon_number "13";
chr7	StringTie	exon	99679826	99680045	1000	-	.	gene_id "MSTRG.178138"; transcript_id "MSTRG.178138.54"; exon_number "14";
chr7	StringTie	transcript	99648107	99679995	1000	-	.	gene_id "MSTRG.178138"; transcript_id "MSTRG.178138.55";
chr7	StringTie	exon	99648107	99648400	1000	-	.	gene_id "MSTRG.178138"; transcript_id "MSTRG.178138.55"; exon_number "1";
chr7	StringTie	exon	99650073	99650232	1000	-	.	gene_id "MSTRG.178138"; transcript_id "MSTRG.178138.55"; exon_number "2";
chr7	StringTie	exon	99652553	99652779	1000	-	.	gene_id "MSTRG.178138"; transcript_id "MSTRG.178138.55"; exon_number "3";
chr7	StringTie	exon	99660499	99660659	1000	-	.	gene_id "MSTRG.178138"; transcript_id "MSTRG.178138.55"; exon_number "4";
chr7	StringTie	exon	99662816	99665314	1000	-	.	gene_id "MSTRG.178138"; transcript_id "MSTRG.178138.55"; exon_number "5";
chr7	StringTie	exon	99666601	99666689	1000	-	.	gene_id "MSTRG.178138"; transcript_id "MSTRG.178138.55"; exon_number "6";
chr7	StringTie	exon	99666952	99667065	1000	-	.	gene_id "MSTRG.178138"; transcript_id "MSTRG.178138.55"; exon_number "7";
chr7	StringTie	exon	99667650	99671878	1000	-	.	gene_id "MSTRG.178138"; transcript_id "MSTRG.178138.55"; exon_number "8";
chr7	StringTie	exon	99672580	99672679	1000	-	.	gene_id "MSTRG.178138"; transcript_id "MSTRG.178138.55"; exon_number "9";
chr7	StringTie	exon	99672784	99674585	1000	-	.	gene_id "MSTRG.178138"; transcript_id "MSTRG.178138.55"; exon_number "10";
chr7	StringTie	exon	99676115	99676208	1000	-	.	gene_id "MSTRG.178138"; transcript_id "MSTRG.178138.55"; exon_number "11";
chr7	StringTie	exon	99679826	99679995	1000	-	.	gene_id "MSTRG.178138"; transcript_id "MSTRG.178138.55"; exon_number "12";
chr7	StringTie	transcript	99648108	99680024	1000	-	.	gene_id "MSTRG.178138"; transcript_id "MSTRG.178138.56";
chr7	StringTie	exon	99648108	99648400	1000	-	.	gene_id "MSTRG.178138"; transcript_id "MSTRG.178138.56"; exon_number "1";
chr7	StringTie	exon	99650073	99650232	1000	-	.	gene_id "MSTRG.178138"; transcript_id "MSTRG.178138.56"; exon_number "2";
chr7	StringTie	exon	99652553	99652779	1000	-	.	gene_id "MSTRG.178138"; transcript_id "MSTRG.178138.56"; exon_number "3";
chr7	StringTie	exon	99660116	99660373	1000	-	.	gene_id "MSTRG.178138"; transcript_id "MSTRG.178138.56"; exon_number "4";
chr7	StringTie	exon	99660499	99660659	1000	-	.	gene_id "MSTRG.178138"; transcript_id "MSTRG.178138.56"; exon_number "5";
chr7	StringTie	exon	99662816	99664095	1000	-	.	gene_id "MSTRG.178138"; transcript_id "MSTRG.178138.56"; exon_number "6";
chr7	StringTie	exon	99665166	99665314	1000	-	.	gene_id "MSTRG.178138"; transcript_id "MSTRG.178138.56"; exon_number "7";
chr7	StringTie	exon	99666601	99666689	1000	-	.	gene_id "MSTRG.178138"; transcript_id "MSTRG.178138.56"; exon_number "8";
chr7	StringTie	exon	99666952	99667065	1000	-	.	gene_id "MSTRG.178138"; transcript_id "MSTRG.178138.56"; exon_number "9";
chr7	StringTie	exon	99671771	99671878	1000	-	.	gene_id "MSTRG.178138"; transcript_id "MSTRG.178138.56"; exon_number "10";
chr7	StringTie	exon	99672580	99674585	1000	-	.	gene_id "MSTRG.178138"; transcript_id "MSTRG.178138.56"; exon_number "11";
chr7	StringTie	exon	99676115	99676208	1000	-	.	gene_id "MSTRG.178138"; transcript_id "MSTRG.178138.56"; exon_number "12";
chr7	StringTie	exon	99679826	99680024	1000	-	.	gene_id "MSTRG.178138"; transcript_id "MSTRG.178138.56"; exon_number "13";
chr7	StringTie	transcript	99648108	99680010	1000	-	.	gene_id "MSTRG.178138"; transcript_id "MSTRG.178138.57";
chr7	StringTie	exon	99648108	99648400	1000	-	.	gene_id "MSTRG.178138"; transcript_id "MSTRG.178138.57"; exon_number "1";
chr7	StringTie	exon	99650073	99650232	1000	-	.	gene_id "MSTRG.178138"; transcript_id "MSTRG.178138.57"; exon_number "2";
chr7	StringTie	exon	99652553	99652779	1000	-	.	gene_id "MSTRG.178138"; transcript_id "MSTRG.178138.57"; exon_number "3";
chr7	StringTie	exon	99660116	99660373	1000	-	.	gene_id "MSTRG.178138"; transcript_id "MSTRG.178138.57"; exon_number "4";
chr7	StringTie	exon	99660499	99660659	1000	-	.	gene_id "MSTRG.178138"; transcript_id "MSTRG.178138.57"; exon_number "5";
chr7	StringTie	exon	99662816	99662882	1000	-	.	gene_id "MSTRG.178138"; transcript_id "MSTRG.178138.57"; exon_number "6";
chr7	StringTie	exon	99663968	99664095	1000	-	.	gene_id "MSTRG.178138"; transcript_id "MSTRG.178138.57"; exon_number "7";
chr7	StringTie	exon	99665166	99665314	1000	-	.	gene_id "MSTRG.178138"; transcript_id "MSTRG.178138.57"; exon_number "8";
chr7	StringTie	exon	99666601	99666689	1000	-	.	gene_id "MSTRG.178138"; transcript_id "MSTRG.178138.57"; exon_number "9";
chr7	StringTie	exon	99666952	99667065	1000	-	.	gene_id "MSTRG.178138"; transcript_id "MSTRG.178138.57"; exon_number "10";
chr7	StringTie	exon	99671771	99671878	1000	-	.	gene_id "MSTRG.178138"; transcript_id "MSTRG.178138.57"; exon_number "11";
chr7	StringTie	exon	99672580	99672679	1000	-	.	gene_id "MSTRG.178138"; transcript_id "MSTRG.178138.57"; exon_number "12";
chr7	StringTie	exon	99672784	99674585	1000	-	.	gene_id "MSTRG.178138"; transcript_id "MSTRG.178138.57"; exon_number "13";
chr7	StringTie	exon	99676115	99676208	1000	-	.	gene_id "MSTRG.178138"; transcript_id "MSTRG.178138.57"; exon_number "14";
chr7	StringTie	exon	99676317	99676576	1000	-	.	gene_id "MSTRG.178138"; transcript_id "MSTRG.178138.57"; exon_number "15";
chr7	StringTie	exon	99679826	99680010	1000	-	.	gene_id "MSTRG.178138"; transcript_id "MSTRG.178138.57"; exon_number "16";
chr7	StringTie	transcript	99648109	99672703	1000	-	.	gene_id "MSTRG.178138"; transcript_id "MSTRG.178138.58";
chr7	StringTie	exon	99648109	99648400	1000	-	.	gene_id "MSTRG.178138"; transcript_id "MSTRG.178138.58"; exon_number "1";
chr7	StringTie	exon	99650073	99650232	1000	-	.	gene_id "MSTRG.178138"; transcript_id "MSTRG.178138.58"; exon_number "2";
chr7	StringTie	exon	99652446	99652779	1000	-	.	gene_id "MSTRG.178138"; transcript_id "MSTRG.178138.58"; exon_number "3";
chr7	StringTie	exon	99660116	99660659	1000	-	.	gene_id "MSTRG.178138"; transcript_id "MSTRG.178138.58"; exon_number "4";
chr7	StringTie	exon	99662816	99664095	1000	-	.	gene_id "MSTRG.178138"; transcript_id "MSTRG.178138.58"; exon_number "5";
chr7	StringTie	exon	99665166	99665306	1000	-	.	gene_id "MSTRG.178138"; transcript_id "MSTRG.178138.58"; exon_number "6";
chr7	StringTie	exon	99666734	99666810	1000	-	.	gene_id "MSTRG.178138"; transcript_id "MSTRG.178138.58"; exon_number "7";
chr7	StringTie	exon	99666952	99667065	1000	-	.	gene_id "MSTRG.178138"; transcript_id "MSTRG.178138.58"; exon_number "8";
chr7	StringTie	exon	99672580	99672703	1000	-	.	gene_id "MSTRG.178138"; transcript_id "MSTRG.178138.58"; exon_number "9";
chr7	StringTie	transcript	99648109	99672910	1000	-	.	gene_id "MSTRG.178138"; transcript_id "MSTRG.178138.59";
chr7	StringTie	exon	99648109	99648400	1000	-	.	gene_id "MSTRG.178138"; transcript_id "MSTRG.178138.59"; exon_number "1";
chr7	StringTie	exon	99650073	99650232	1000	-	.	gene_id "MSTRG.178138"; transcript_id "MSTRG.178138.59"; exon_number "2";
chr7	StringTie	exon	99652446	99652779	1000	-	.	gene_id "MSTRG.178138"; transcript_id "MSTRG.178138.59"; exon_number "3";
chr7	StringTie	exon	99660116	99660659	1000	-	.	gene_id "MSTRG.178138"; transcript_id "MSTRG.178138.59"; exon_number "4";
chr7	StringTie	exon	99662816	99664095	1000	-	.	gene_id "MSTRG.178138"; transcript_id "MSTRG.178138.59"; exon_number "5";
chr7	StringTie	exon	99665166	99665314	1000	-	.	gene_id "MSTRG.178138"; transcript_id "MSTRG.178138.59"; exon_number "6";
chr7	StringTie	exon	99666713	99666810	1000	-	.	gene_id "MSTRG.178138"; transcript_id "MSTRG.178138.59"; exon_number "7";
chr7	StringTie	exon	99666952	99667065	1000	-	.	gene_id "MSTRG.178138"; transcript_id "MSTRG.178138.59"; exon_number "8";
chr7	StringTie	exon	99672580	99672679	1000	-	.	gene_id "MSTRG.178138"; transcript_id "MSTRG.178138.59"; exon_number "9";
chr7	StringTie	exon	99672784	99672910	1000	-	.	gene_id "MSTRG.178138"; transcript_id "MSTRG.178138.59"; exon_number "10";
chr7	StringTie	transcript	99643781	99680105	1000	-	.	gene_id "MSTRG.178138"; transcript_id "MSTRG.178138.6";
chr7	StringTie	exon	99643781	99648400	1000	-	.	gene_id "MSTRG.178138"; transcript_id "MSTRG.178138.6"; exon_number "1";
chr7	StringTie	exon	99650073	99650232	1000	-	.	gene_id "MSTRG.178138"; transcript_id "MSTRG.178138.6"; exon_number "2";
chr7	StringTie	exon	99652553	99652779	1000	-	.	gene_id "MSTRG.178138"; transcript_id "MSTRG.178138.6"; exon_number "3";
chr7	StringTie	exon	99660116	99660373	1000	-	.	gene_id "MSTRG.178138"; transcript_id "MSTRG.178138.6"; exon_number "4";
chr7	StringTie	exon	99660499	99660659	1000	-	.	gene_id "MSTRG.178138"; transcript_id "MSTRG.178138.6"; exon_number "5";
chr7	StringTie	exon	99662816	99662882	1000	-	.	gene_id "MSTRG.178138"; transcript_id "MSTRG.178138.6"; exon_number "6";
chr7	StringTie	exon	99663968	99664095	1000	-	.	gene_id "MSTRG.178138"; transcript_id "MSTRG.178138.6"; exon_number "7";
chr7	StringTie	exon	99665166	99665314	1000	-	.	gene_id "MSTRG.178138"; transcript_id "MSTRG.178138.6"; exon_number "8";
chr7	StringTie	exon	99666713	99666810	1000	-	.	gene_id "MSTRG.178138"; transcript_id "MSTRG.178138.6"; exon_number "9";
chr7	StringTie	exon	99666952	99667065	1000	-	.	gene_id "MSTRG.178138"; transcript_id "MSTRG.178138.6"; exon_number "10";
chr7	StringTie	exon	99671771	99671878	1000	-	.	gene_id "MSTRG.178138"; transcript_id "MSTRG.178138.6"; exon_number "11";
chr7	StringTie	exon	99672580	99672915	1000	-	.	gene_id "MSTRG.178138"; transcript_id "MSTRG.178138.6"; exon_number "12";
chr7	StringTie	exon	99674533	99674585	1000	-	.	gene_id "MSTRG.178138"; transcript_id "MSTRG.178138.6"; exon_number "13";
chr7	StringTie	exon	99676115	99676208	1000	-	.	gene_id "MSTRG.178138"; transcript_id "MSTRG.178138.6"; exon_number "14";
chr7	StringTie	exon	99679826	99680105	1000	-	.	gene_id "MSTRG.178138"; transcript_id "MSTRG.178138.6"; exon_number "15";
chr7	StringTie	transcript	99648109	99679996	1000	-	.	gene_id "MSTRG.178138"; transcript_id "MSTRG.178138.60";
chr7	StringTie	exon	99648109	99648400	1000	-	.	gene_id "MSTRG.178138"; transcript_id "MSTRG.178138.60"; exon_number "1";
chr7	StringTie	exon	99650073	99650232	1000	-	.	gene_id "MSTRG.178138"; transcript_id "MSTRG.178138.60"; exon_number "2";
chr7	StringTie	exon	99652446	99652779	1000	-	.	gene_id "MSTRG.178138"; transcript_id "MSTRG.178138.60"; exon_number "3";
chr7	StringTie	exon	99660116	99660659	1000	-	.	gene_id "MSTRG.178138"; transcript_id "MSTRG.178138.60"; exon_number "4";
chr7	StringTie	exon	99662816	99664095	1000	-	.	gene_id "MSTRG.178138"; transcript_id "MSTRG.178138.60"; exon_number "5";
chr7	StringTie	exon	99665166	99665314	1000	-	.	gene_id "MSTRG.178138"; transcript_id "MSTRG.178138.60"; exon_number "6";
chr7	StringTie	exon	99666601	99666689	1000	-	.	gene_id "MSTRG.178138"; transcript_id "MSTRG.178138.60"; exon_number "7";
chr7	StringTie	exon	99666952	99667065	1000	-	.	gene_id "MSTRG.178138"; transcript_id "MSTRG.178138.60"; exon_number "8";
chr7	StringTie	exon	99671771	99671878	1000	-	.	gene_id "MSTRG.178138"; transcript_id "MSTRG.178138.60"; exon_number "9";
chr7	StringTie	exon	99672580	99674585	1000	-	.	gene_id "MSTRG.178138"; transcript_id "MSTRG.178138.60"; exon_number "10";
chr7	StringTie	exon	99676115	99676576	1000	-	.	gene_id "MSTRG.178138"; transcript_id "MSTRG.178138.60"; exon_number "11";
chr7	StringTie	exon	99679826	99679996	1000	-	.	gene_id "MSTRG.178138"; transcript_id "MSTRG.178138.60"; exon_number "12";
chr7	StringTie	transcript	99648122	99680069	1000	-	.	gene_id "MSTRG.178138"; transcript_id "MSTRG.178138.61";
chr7	StringTie	exon	99648122	99648400	1000	-	.	gene_id "MSTRG.178138"; transcript_id "MSTRG.178138.61"; exon_number "1";
chr7	StringTie	exon	99650073	99650232	1000	-	.	gene_id "MSTRG.178138"; transcript_id "MSTRG.178138.61"; exon_number "2";
chr7	StringTie	exon	99652553	99652779	1000	-	.	gene_id "MSTRG.178138"; transcript_id "MSTRG.178138.61"; exon_number "3";
chr7	StringTie	exon	99660499	99660659	1000	-	.	gene_id "MSTRG.178138"; transcript_id "MSTRG.178138.61"; exon_number "4";
chr7	StringTie	exon	99662816	99663559	1000	-	.	gene_id "MSTRG.178138"; transcript_id "MSTRG.178138.61"; exon_number "5";
chr7	StringTie	exon	99663968	99664095	1000	-	.	gene_id "MSTRG.178138"; transcript_id "MSTRG.178138.61"; exon_number "6";
chr7	StringTie	exon	99665166	99665314	1000	-	.	gene_id "MSTRG.178138"; transcript_id "MSTRG.178138.61"; exon_number "7";
chr7	StringTie	exon	99666601	99666689	1000	-	.	gene_id "MSTRG.178138"; transcript_id "MSTRG.178138.61"; exon_number "8";
chr7	StringTie	exon	99666952	99667065	1000	-	.	gene_id "MSTRG.178138"; transcript_id "MSTRG.178138.61"; exon_number "9";
chr7	StringTie	exon	99672580	99672679	1000	-	.	gene_id "MSTRG.178138"; transcript_id "MSTRG.178138.61"; exon_number "10";
chr7	StringTie	exon	99672784	99672915	1000	-	.	gene_id "MSTRG.178138"; transcript_id "MSTRG.178138.61"; exon_number "11";
chr7	StringTie	exon	99674533	99674585	1000	-	.	gene_id "MSTRG.178138"; transcript_id "MSTRG.178138.61"; exon_number "12";
chr7	StringTie	exon	99676115	99676208	1000	-	.	gene_id "MSTRG.178138"; transcript_id "MSTRG.178138.61"; exon_number "13";
chr7	StringTie	exon	99679826	99680069	1000	-	.	gene_id "MSTRG.178138"; transcript_id "MSTRG.178138.61"; exon_number "14";
chr7	StringTie	transcript	99648125	99680024	1000	-	.	gene_id "MSTRG.178138"; transcript_id "MSTRG.178138.62";
chr7	StringTie	exon	99648125	99648400	1000	-	.	gene_id "MSTRG.178138"; transcript_id "MSTRG.178138.62"; exon_number "1";
chr7	StringTie	exon	99650073	99650232	1000	-	.	gene_id "MSTRG.178138"; transcript_id "MSTRG.178138.62"; exon_number "2";
chr7	StringTie	exon	99652553	99652779	1000	-	.	gene_id "MSTRG.178138"; transcript_id "MSTRG.178138.62"; exon_number "3";
chr7	StringTie	exon	99660116	99660373	1000	-	.	gene_id "MSTRG.178138"; transcript_id "MSTRG.178138.62"; exon_number "4";
chr7	StringTie	exon	99660499	99660659	1000	-	.	gene_id "MSTRG.178138"; transcript_id "MSTRG.178138.62"; exon_number "5";
chr7	StringTie	exon	99662816	99662882	1000	-	.	gene_id "MSTRG.178138"; transcript_id "MSTRG.178138.62"; exon_number "6";
chr7	StringTie	exon	99663968	99665314	1000	-	.	gene_id "MSTRG.178138"; transcript_id "MSTRG.178138.62"; exon_number "7";
chr7	StringTie	exon	99666601	99666689	1000	-	.	gene_id "MSTRG.178138"; transcript_id "MSTRG.178138.62"; exon_number "8";
chr7	StringTie	exon	99666952	99667065	1000	-	.	gene_id "MSTRG.178138"; transcript_id "MSTRG.178138.62"; exon_number "9";
chr7	StringTie	exon	99671771	99671878	1000	-	.	gene_id "MSTRG.178138"; transcript_id "MSTRG.178138.62"; exon_number "10";
chr7	StringTie	exon	99672580	99674585	1000	-	.	gene_id "MSTRG.178138"; transcript_id "MSTRG.178138.62"; exon_number "11";
chr7	StringTie	exon	99676115	99676208	1000	-	.	gene_id "MSTRG.178138"; transcript_id "MSTRG.178138.62"; exon_number "12";
chr7	StringTie	exon	99676317	99676576	1000	-	.	gene_id "MSTRG.178138"; transcript_id "MSTRG.178138.62"; exon_number "13";
chr7	StringTie	exon	99679826	99680024	1000	-	.	gene_id "MSTRG.178138"; transcript_id "MSTRG.178138.62"; exon_number "14";
chr7	StringTie	transcript	99648128	99679998	1000	-	.	gene_id "MSTRG.178138"; transcript_id "MSTRG.178138.63";
chr7	StringTie	exon	99648128	99648400	1000	-	.	gene_id "MSTRG.178138"; transcript_id "MSTRG.178138.63"; exon_number "1";
chr7	StringTie	exon	99650073	99650232	1000	-	.	gene_id "MSTRG.178138"; transcript_id "MSTRG.178138.63"; exon_number "2";
chr7	StringTie	exon	99652446	99652779	1000	-	.	gene_id "MSTRG.178138"; transcript_id "MSTRG.178138.63"; exon_number "3";
chr7	StringTie	exon	99660499	99660659	1000	-	.	gene_id "MSTRG.178138"; transcript_id "MSTRG.178138.63"; exon_number "4";
chr7	StringTie	exon	99662816	99665314	1000	-	.	gene_id "MSTRG.178138"; transcript_id "MSTRG.178138.63"; exon_number "5";
chr7	StringTie	exon	99666601	99666689	1000	-	.	gene_id "MSTRG.178138"; transcript_id "MSTRG.178138.63"; exon_number "6";
chr7	StringTie	exon	99666952	99667065	1000	-	.	gene_id "MSTRG.178138"; transcript_id "MSTRG.178138.63"; exon_number "7";
chr7	StringTie	exon	99671771	99671878	1000	-	.	gene_id "MSTRG.178138"; transcript_id "MSTRG.178138.63"; exon_number "8";
chr7	StringTie	exon	99672580	99672679	1000	-	.	gene_id "MSTRG.178138"; transcript_id "MSTRG.178138.63"; exon_number "9";
chr7	StringTie	exon	99672784	99674585	1000	-	.	gene_id "MSTRG.178138"; transcript_id "MSTRG.178138.63"; exon_number "10";
chr7	StringTie	exon	99676115	99676208	1000	-	.	gene_id "MSTRG.178138"; transcript_id "MSTRG.178138.63"; exon_number "11";
chr7	StringTie	exon	99676317	99676576	1000	-	.	gene_id "MSTRG.178138"; transcript_id "MSTRG.178138.63"; exon_number "12";
chr7	StringTie	exon	99679826	99679998	1000	-	.	gene_id "MSTRG.178138"; transcript_id "MSTRG.178138.63"; exon_number "13";
chr7	StringTie	transcript	99648128	99679998	1000	-	.	gene_id "MSTRG.178138"; transcript_id "MSTRG.178138.64";
chr7	StringTie	exon	99648128	99648400	1000	-	.	gene_id "MSTRG.178138"; transcript_id "MSTRG.178138.64"; exon_number "1";
chr7	StringTie	exon	99650073	99650232	1000	-	.	gene_id "MSTRG.178138"; transcript_id "MSTRG.178138.64"; exon_number "2";
chr7	StringTie	exon	99652553	99652779	1000	-	.	gene_id "MSTRG.178138"; transcript_id "MSTRG.178138.64"; exon_number "3";
chr7	StringTie	exon	99660499	99660659	1000	-	.	gene_id "MSTRG.178138"; transcript_id "MSTRG.178138.64"; exon_number "4";
chr7	StringTie	exon	99662816	99663559	1000	-	.	gene_id "MSTRG.178138"; transcript_id "MSTRG.178138.64"; exon_number "5";
chr7	StringTie	exon	99663968	99664095	1000	-	.	gene_id "MSTRG.178138"; transcript_id "MSTRG.178138.64"; exon_number "6";
chr7	StringTie	exon	99665166	99665314	1000	-	.	gene_id "MSTRG.178138"; transcript_id "MSTRG.178138.64"; exon_number "7";
chr7	StringTie	exon	99666601	99666689	1000	-	.	gene_id "MSTRG.178138"; transcript_id "MSTRG.178138.64"; exon_number "8";
chr7	StringTie	exon	99666952	99667065	1000	-	.	gene_id "MSTRG.178138"; transcript_id "MSTRG.178138.64"; exon_number "9";
chr7	StringTie	exon	99672580	99672679	1000	-	.	gene_id "MSTRG.178138"; transcript_id "MSTRG.178138.64"; exon_number "10";
chr7	StringTie	exon	99674533	99674585	1000	-	.	gene_id "MSTRG.178138"; transcript_id "MSTRG.178138.64"; exon_number "11";
chr7	StringTie	exon	99676115	99676208	1000	-	.	gene_id "MSTRG.178138"; transcript_id "MSTRG.178138.64"; exon_number "12";
chr7	StringTie	exon	99676317	99676576	1000	-	.	gene_id "MSTRG.178138"; transcript_id "MSTRG.178138.64"; exon_number "13";
chr7	StringTie	exon	99679826	99679998	1000	-	.	gene_id "MSTRG.178138"; transcript_id "MSTRG.178138.64"; exon_number "14";
chr7	StringTie	transcript	99648130	99680024	1000	-	.	gene_id "MSTRG.178138"; transcript_id "MSTRG.178138.65";
chr7	StringTie	exon	99648130	99648400	1000	-	.	gene_id "MSTRG.178138"; transcript_id "MSTRG.178138.65"; exon_number "1";
chr7	StringTie	exon	99650073	99650232	1000	-	.	gene_id "MSTRG.178138"; transcript_id "MSTRG.178138.65"; exon_number "2";
chr7	StringTie	exon	99652553	99652779	1000	-	.	gene_id "MSTRG.178138"; transcript_id "MSTRG.178138.65"; exon_number "3";
chr7	StringTie	exon	99660116	99660369	1000	-	.	gene_id "MSTRG.178138"; transcript_id "MSTRG.178138.65"; exon_number "4";
chr7	StringTie	exon	99660499	99660659	1000	-	.	gene_id "MSTRG.178138"; transcript_id "MSTRG.178138.65"; exon_number "5";
chr7	StringTie	exon	99662816	99662882	1000	-	.	gene_id "MSTRG.178138"; transcript_id "MSTRG.178138.65"; exon_number "6";
chr7	StringTie	exon	99663968	99664095	1000	-	.	gene_id "MSTRG.178138"; transcript_id "MSTRG.178138.65"; exon_number "7";
chr7	StringTie	exon	99665166	99665314	1000	-	.	gene_id "MSTRG.178138"; transcript_id "MSTRG.178138.65"; exon_number "8";
chr7	StringTie	exon	99666601	99666689	1000	-	.	gene_id "MSTRG.178138"; transcript_id "MSTRG.178138.65"; exon_number "9";
chr7	StringTie	exon	99666952	99667065	1000	-	.	gene_id "MSTRG.178138"; transcript_id "MSTRG.178138.65"; exon_number "10";
chr7	StringTie	exon	99671771	99671878	1000	-	.	gene_id "MSTRG.178138"; transcript_id "MSTRG.178138.65"; exon_number "11";
chr7	StringTie	exon	99672580	99672679	1000	-	.	gene_id "MSTRG.178138"; transcript_id "MSTRG.178138.65"; exon_number "12";
chr7	StringTie	exon	99674533	99674585	1000	-	.	gene_id "MSTRG.178138"; transcript_id "MSTRG.178138.65"; exon_number "13";
chr7	StringTie	exon	99676115	99676208	1000	-	.	gene_id "MSTRG.178138"; transcript_id "MSTRG.178138.65"; exon_number "14";
chr7	StringTie	exon	99676317	99676576	1000	-	.	gene_id "MSTRG.178138"; transcript_id "MSTRG.178138.65"; exon_number "15";
chr7	StringTie	exon	99679826	99680024	1000	-	.	gene_id "MSTRG.178138"; transcript_id "MSTRG.178138.65"; exon_number "16";
chr7	StringTie	transcript	99648133	99680015	1000	-	.	gene_id "MSTRG.178138"; transcript_id "MSTRG.178138.66";
chr7	StringTie	exon	99648133	99648400	1000	-	.	gene_id "MSTRG.178138"; transcript_id "MSTRG.178138.66"; exon_number "1";
chr7	StringTie	exon	99650073	99650232	1000	-	.	gene_id "MSTRG.178138"; transcript_id "MSTRG.178138.66"; exon_number "2";
chr7	StringTie	exon	99652446	99652779	1000	-	.	gene_id "MSTRG.178138"; transcript_id "MSTRG.178138.66"; exon_number "3";
chr7	StringTie	exon	99660499	99660659	1000	-	.	gene_id "MSTRG.178138"; transcript_id "MSTRG.178138.66"; exon_number "4";
chr7	StringTie	exon	99662816	99665314	1000	-	.	gene_id "MSTRG.178138"; transcript_id "MSTRG.178138.66"; exon_number "5";
chr7	StringTie	exon	99666713	99666810	1000	-	.	gene_id "MSTRG.178138"; transcript_id "MSTRG.178138.66"; exon_number "6";
chr7	StringTie	exon	99666952	99667065	1000	-	.	gene_id "MSTRG.178138"; transcript_id "MSTRG.178138.66"; exon_number "7";
chr7	StringTie	exon	99672580	99672679	1000	-	.	gene_id "MSTRG.178138"; transcript_id "MSTRG.178138.66"; exon_number "8";
chr7	StringTie	exon	99674533	99674585	1000	-	.	gene_id "MSTRG.178138"; transcript_id "MSTRG.178138.66"; exon_number "9";
chr7	StringTie	exon	99676115	99676208	1000	-	.	gene_id "MSTRG.178138"; transcript_id "MSTRG.178138.66"; exon_number "10";
chr7	StringTie	exon	99679826	99680015	1000	-	.	gene_id "MSTRG.178138"; transcript_id "MSTRG.178138.66"; exon_number "11";
chr7	StringTie	transcript	99648133	99679996	1000	-	.	gene_id "MSTRG.178138"; transcript_id "MSTRG.178138.67";
chr7	StringTie	exon	99648133	99648400	1000	-	.	gene_id "MSTRG.178138"; transcript_id "MSTRG.178138.67"; exon_number "1";
chr7	StringTie	exon	99650073	99650232	1000	-	.	gene_id "MSTRG.178138"; transcript_id "MSTRG.178138.67"; exon_number "2";
chr7	StringTie	exon	99652446	99652779	1000	-	.	gene_id "MSTRG.178138"; transcript_id "MSTRG.178138.67"; exon_number "3";
chr7	StringTie	exon	99660116	99660373	1000	-	.	gene_id "MSTRG.178138"; transcript_id "MSTRG.178138.67"; exon_number "4";
chr7	StringTie	exon	99660499	99660659	1000	-	.	gene_id "MSTRG.178138"; transcript_id "MSTRG.178138.67"; exon_number "5";
chr7	StringTie	exon	99662816	99664095	1000	-	.	gene_id "MSTRG.178138"; transcript_id "MSTRG.178138.67"; exon_number "6";
chr7	StringTie	exon	99665166	99665314	1000	-	.	gene_id "MSTRG.178138"; transcript_id "MSTRG.178138.67"; exon_number "7";
chr7	StringTie	exon	99666601	99666689	1000	-	.	gene_id "MSTRG.178138"; transcript_id "MSTRG.178138.67"; exon_number "8";
chr7	StringTie	exon	99666952	99667065	1000	-	.	gene_id "MSTRG.178138"; transcript_id "MSTRG.178138.67"; exon_number "9";
chr7	StringTie	exon	99672580	99672679	1000	-	.	gene_id "MSTRG.178138"; transcript_id "MSTRG.178138.67"; exon_number "10";
chr7	StringTie	exon	99672784	99672915	1000	-	.	gene_id "MSTRG.178138"; transcript_id "MSTRG.178138.67"; exon_number "11";
chr7	StringTie	exon	99674533	99674585	1000	-	.	gene_id "MSTRG.178138"; transcript_id "MSTRG.178138.67"; exon_number "12";
chr7	StringTie	exon	99676115	99676576	1000	-	.	gene_id "MSTRG.178138"; transcript_id "MSTRG.178138.67"; exon_number "13";
chr7	StringTie	exon	99679826	99679996	1000	-	.	gene_id "MSTRG.178138"; transcript_id "MSTRG.178138.67"; exon_number "14";
chr7	StringTie	transcript	99648134	99680089	1000	-	.	gene_id "MSTRG.178138"; transcript_id "MSTRG.178138.68";
chr7	StringTie	exon	99648134	99648400	1000	-	.	gene_id "MSTRG.178138"; transcript_id "MSTRG.178138.68"; exon_number "1";
chr7	StringTie	exon	99650073	99650232	1000	-	.	gene_id "MSTRG.178138"; transcript_id "MSTRG.178138.68"; exon_number "2";
chr7	StringTie	exon	99652553	99652779	1000	-	.	gene_id "MSTRG.178138"; transcript_id "MSTRG.178138.68"; exon_number "3";
chr7	StringTie	exon	99660499	99660659	1000	-	.	gene_id "MSTRG.178138"; transcript_id "MSTRG.178138.68"; exon_number "4";
chr7	StringTie	exon	99662816	99663559	1000	-	.	gene_id "MSTRG.178138"; transcript_id "MSTRG.178138.68"; exon_number "5";
chr7	StringTie	exon	99663968	99664095	1000	-	.	gene_id "MSTRG.178138"; transcript_id "MSTRG.178138.68"; exon_number "6";
chr7	StringTie	exon	99665166	99665314	1000	-	.	gene_id "MSTRG.178138"; transcript_id "MSTRG.178138.68"; exon_number "7";
chr7	StringTie	exon	99666713	99666810	1000	-	.	gene_id "MSTRG.178138"; transcript_id "MSTRG.178138.68"; exon_number "8";
chr7	StringTie	exon	99666952	99667065	1000	-	.	gene_id "MSTRG.178138"; transcript_id "MSTRG.178138.68"; exon_number "9";
chr7	StringTie	exon	99672580	99672679	1000	-	.	gene_id "MSTRG.178138"; transcript_id "MSTRG.178138.68"; exon_number "10";
chr7	StringTie	exon	99672784	99672915	1000	-	.	gene_id "MSTRG.178138"; transcript_id "MSTRG.178138.68"; exon_number "11";
chr7	StringTie	exon	99674533	99674585	1000	-	.	gene_id "MSTRG.178138"; transcript_id "MSTRG.178138.68"; exon_number "12";
chr7	StringTie	exon	99676115	99676208	1000	-	.	gene_id "MSTRG.178138"; transcript_id "MSTRG.178138.68"; exon_number "13";
chr7	StringTie	exon	99676317	99676576	1000	-	.	gene_id "MSTRG.178138"; transcript_id "MSTRG.178138.68"; exon_number "14";
chr7	StringTie	exon	99679826	99680089	1000	-	.	gene_id "MSTRG.178138"; transcript_id "MSTRG.178138.68"; exon_number "15";
chr7	StringTie	transcript	99648135	99680113	1000	-	.	gene_id "MSTRG.178138"; transcript_id "MSTRG.178138.69";
chr7	StringTie	exon	99648135	99648400	1000	-	.	gene_id "MSTRG.178138"; transcript_id "MSTRG.178138.69"; exon_number "1";
chr7	StringTie	exon	99650073	99650232	1000	-	.	gene_id "MSTRG.178138"; transcript_id "MSTRG.178138.69"; exon_number "2";
chr7	StringTie	exon	99652553	99652779	1000	-	.	gene_id "MSTRG.178138"; transcript_id "MSTRG.178138.69"; exon_number "3";
chr7	StringTie	exon	99660499	99660659	1000	-	.	gene_id "MSTRG.178138"; transcript_id "MSTRG.178138.69"; exon_number "4";
chr7	StringTie	exon	99662816	99665314	1000	-	.	gene_id "MSTRG.178138"; transcript_id "MSTRG.178138.69"; exon_number "5";
chr7	StringTie	exon	99666713	99666810	1000	-	.	gene_id "MSTRG.178138"; transcript_id "MSTRG.178138.69"; exon_number "6";
chr7	StringTie	exon	99666952	99667065	1000	-	.	gene_id "MSTRG.178138"; transcript_id "MSTRG.178138.69"; exon_number "7";
chr7	StringTie	exon	99672580	99672679	1000	-	.	gene_id "MSTRG.178138"; transcript_id "MSTRG.178138.69"; exon_number "8";
chr7	StringTie	exon	99674533	99674585	1000	-	.	gene_id "MSTRG.178138"; transcript_id "MSTRG.178138.69"; exon_number "9";
chr7	StringTie	exon	99676115	99676208	1000	-	.	gene_id "MSTRG.178138"; transcript_id "MSTRG.178138.69"; exon_number "10";
chr7	StringTie	exon	99676317	99676576	1000	-	.	gene_id "MSTRG.178138"; transcript_id "MSTRG.178138.69"; exon_number "11";
chr7	StringTie	exon	99679826	99680113	1000	-	.	gene_id "MSTRG.178138"; transcript_id "MSTRG.178138.69"; exon_number "12";
chr7	StringTie	transcript	99646315	99680024	1000	-	.	gene_id "MSTRG.178138"; transcript_id "MSTRG.178138.7";
chr7	StringTie	exon	99646315	99648400	1000	-	.	gene_id "MSTRG.178138"; transcript_id "MSTRG.178138.7"; exon_number "1";
chr7	StringTie	exon	99650073	99650232	1000	-	.	gene_id "MSTRG.178138"; transcript_id "MSTRG.178138.7"; exon_number "2";
chr7	StringTie	exon	99652446	99652779	1000	-	.	gene_id "MSTRG.178138"; transcript_id "MSTRG.178138.7"; exon_number "3";
chr7	StringTie	exon	99660499	99660659	1000	-	.	gene_id "MSTRG.178138"; transcript_id "MSTRG.178138.7"; exon_number "4";
chr7	StringTie	exon	99662816	99664095	1000	-	.	gene_id "MSTRG.178138"; transcript_id "MSTRG.178138.7"; exon_number "5";
chr7	StringTie	exon	99665166	99665314	1000	-	.	gene_id "MSTRG.178138"; transcript_id "MSTRG.178138.7"; exon_number "6";
chr7	StringTie	exon	99666601	99666689	1000	-	.	gene_id "MSTRG.178138"; transcript_id "MSTRG.178138.7"; exon_number "7";
chr7	StringTie	exon	99666952	99667065	1000	-	.	gene_id "MSTRG.178138"; transcript_id "MSTRG.178138.7"; exon_number "8";
chr7	StringTie	exon	99672580	99672679	1000	-	.	gene_id "MSTRG.178138"; transcript_id "MSTRG.178138.7"; exon_number "9";
chr7	StringTie	exon	99674533	99674585	1000	-	.	gene_id "MSTRG.178138"; transcript_id "MSTRG.178138.7"; exon_number "10";
chr7	StringTie	exon	99676115	99676208	1000	-	.	gene_id "MSTRG.178138"; transcript_id "MSTRG.178138.7"; exon_number "11";
chr7	StringTie	exon	99676317	99676576	1000	-	.	gene_id "MSTRG.178138"; transcript_id "MSTRG.178138.7"; exon_number "12";
chr7	StringTie	exon	99679826	99680024	1000	-	.	gene_id "MSTRG.178138"; transcript_id "MSTRG.178138.7"; exon_number "13";
chr7	StringTie	transcript	99648138	99676551	1000	-	.	gene_id "MSTRG.178138"; transcript_id "MSTRG.178138.70";
chr7	StringTie	exon	99648138	99648400	1000	-	.	gene_id "MSTRG.178138"; transcript_id "MSTRG.178138.70"; exon_number "1";
chr7	StringTie	exon	99650073	99650232	1000	-	.	gene_id "MSTRG.178138"; transcript_id "MSTRG.178138.70"; exon_number "2";
chr7	StringTie	exon	99652553	99652779	1000	-	.	gene_id "MSTRG.178138"; transcript_id "MSTRG.178138.70"; exon_number "3";
chr7	StringTie	exon	99660116	99660659	1000	-	.	gene_id "MSTRG.178138"; transcript_id "MSTRG.178138.70"; exon_number "4";
chr7	StringTie	exon	99662816	99664095	1000	-	.	gene_id "MSTRG.178138"; transcript_id "MSTRG.178138.70"; exon_number "5";
chr7	StringTie	exon	99665166	99665314	1000	-	.	gene_id "MSTRG.178138"; transcript_id "MSTRG.178138.70"; exon_number "6";
chr7	StringTie	exon	99666601	99666689	1000	-	.	gene_id "MSTRG.178138"; transcript_id "MSTRG.178138.70"; exon_number "7";
chr7	StringTie	exon	99666952	99667065	1000	-	.	gene_id "MSTRG.178138"; transcript_id "MSTRG.178138.70"; exon_number "8";
chr7	StringTie	exon	99672580	99672679	1000	-	.	gene_id "MSTRG.178138"; transcript_id "MSTRG.178138.70"; exon_number "9";
chr7	StringTie	exon	99674533	99674585	1000	-	.	gene_id "MSTRG.178138"; transcript_id "MSTRG.178138.70"; exon_number "10";
chr7	StringTie	exon	99676115	99676551	1000	-	.	gene_id "MSTRG.178138"; transcript_id "MSTRG.178138.70"; exon_number "11";
chr7	StringTie	transcript	99648138	99680020	1000	-	.	gene_id "MSTRG.178138"; transcript_id "MSTRG.178138.71";
chr7	StringTie	exon	99648138	99648400	1000	-	.	gene_id "MSTRG.178138"; transcript_id "MSTRG.178138.71"; exon_number "1";
chr7	StringTie	exon	99650073	99650232	1000	-	.	gene_id "MSTRG.178138"; transcript_id "MSTRG.178138.71"; exon_number "2";
chr7	StringTie	exon	99652446	99652779	1000	-	.	gene_id "MSTRG.178138"; transcript_id "MSTRG.178138.71"; exon_number "3";
chr7	StringTie	exon	99660499	99660659	1000	-	.	gene_id "MSTRG.178138"; transcript_id "MSTRG.178138.71"; exon_number "4";
chr7	StringTie	exon	99662816	99664095	1000	-	.	gene_id "MSTRG.178138"; transcript_id "MSTRG.178138.71"; exon_number "5";
chr7	StringTie	exon	99665166	99665314	1000	-	.	gene_id "MSTRG.178138"; transcript_id "MSTRG.178138.71"; exon_number "6";
chr7	StringTie	exon	99666601	99666810	1000	-	.	gene_id "MSTRG.178138"; transcript_id "MSTRG.178138.71"; exon_number "7";
chr7	StringTie	exon	99666952	99667065	1000	-	.	gene_id "MSTRG.178138"; transcript_id "MSTRG.178138.71"; exon_number "8";
chr7	StringTie	exon	99672580	99672679	1000	-	.	gene_id "MSTRG.178138"; transcript_id "MSTRG.178138.71"; exon_number "9";
chr7	StringTie	exon	99672784	99672915	1000	-	.	gene_id "MSTRG.178138"; transcript_id "MSTRG.178138.71"; exon_number "10";
chr7	StringTie	exon	99674533	99674585	1000	-	.	gene_id "MSTRG.178138"; transcript_id "MSTRG.178138.71"; exon_number "11";
chr7	StringTie	exon	99676115	99676208	1000	-	.	gene_id "MSTRG.178138"; transcript_id "MSTRG.178138.71"; exon_number "12";
chr7	StringTie	exon	99679826	99680020	1000	-	.	gene_id "MSTRG.178138"; transcript_id "MSTRG.178138.71"; exon_number "13";
chr7	StringTie	transcript	99648140	99680013	1000	-	.	gene_id "MSTRG.178138"; transcript_id "MSTRG.178138.72";
chr7	StringTie	exon	99648140	99648400	1000	-	.	gene_id "MSTRG.178138"; transcript_id "MSTRG.178138.72"; exon_number "1";
chr7	StringTie	exon	99650073	99650232	1000	-	.	gene_id "MSTRG.178138"; transcript_id "MSTRG.178138.72"; exon_number "2";
chr7	StringTie	exon	99652553	99652779	1000	-	.	gene_id "MSTRG.178138"; transcript_id "MSTRG.178138.72"; exon_number "3";
chr7	StringTie	exon	99660499	99660659	1000	-	.	gene_id "MSTRG.178138"; transcript_id "MSTRG.178138.72"; exon_number "4";
chr7	StringTie	exon	99662816	99665314	1000	-	.	gene_id "MSTRG.178138"; transcript_id "MSTRG.178138.72"; exon_number "5";
chr7	StringTie	exon	99666713	99666810	1000	-	.	gene_id "MSTRG.178138"; transcript_id "MSTRG.178138.72"; exon_number "6";
chr7	StringTie	exon	99666952	99671878	1000	-	.	gene_id "MSTRG.178138"; transcript_id "MSTRG.178138.72"; exon_number "7";
chr7	StringTie	exon	99672580	99672679	1000	-	.	gene_id "MSTRG.178138"; transcript_id "MSTRG.178138.72"; exon_number "8";
chr7	StringTie	exon	99674533	99674585	1000	-	.	gene_id "MSTRG.178138"; transcript_id "MSTRG.178138.72"; exon_number "9";
chr7	StringTie	exon	99676115	99676208	1000	-	.	gene_id "MSTRG.178138"; transcript_id "MSTRG.178138.72"; exon_number "10";
chr7	StringTie	exon	99679826	99680013	1000	-	.	gene_id "MSTRG.178138"; transcript_id "MSTRG.178138.72"; exon_number "11";
chr7	StringTie	transcript	99648140	99680045	1000	-	.	gene_id "MSTRG.178138"; transcript_id "MSTRG.178138.73";
chr7	StringTie	exon	99648140	99648400	1000	-	.	gene_id "MSTRG.178138"; transcript_id "MSTRG.178138.73"; exon_number "1";
chr7	StringTie	exon	99650073	99650232	1000	-	.	gene_id "MSTRG.178138"; transcript_id "MSTRG.178138.73"; exon_number "2";
chr7	StringTie	exon	99652553	99652779	1000	-	.	gene_id "MSTRG.178138"; transcript_id "MSTRG.178138.73"; exon_number "3";
chr7	StringTie	exon	99660499	99660659	1000	-	.	gene_id "MSTRG.178138"; transcript_id "MSTRG.178138.73"; exon_number "4";
chr7	StringTie	exon	99662816	99665314	1000	-	.	gene_id "MSTRG.178138"; transcript_id "MSTRG.178138.73"; exon_number "5";
chr7	StringTie	exon	99666713	99666810	1000	-	.	gene_id "MSTRG.178138"; transcript_id "MSTRG.178138.73"; exon_number "6";
chr7	StringTie	exon	99666952	99667065	1000	-	.	gene_id "MSTRG.178138"; transcript_id "MSTRG.178138.73"; exon_number "7";
chr7	StringTie	exon	99671771	99671878	1000	-	.	gene_id "MSTRG.178138"; transcript_id "MSTRG.178138.73"; exon_number "8";
chr7	StringTie	exon	99672580	99672679	1000	-	.	gene_id "MSTRG.178138"; transcript_id "MSTRG.178138.73"; exon_number "9";
chr7	StringTie	exon	99672784	99672915	1000	-	.	gene_id "MSTRG.178138"; transcript_id "MSTRG.178138.73"; exon_number "10";
chr7	StringTie	exon	99674533	99674585	1000	-	.	gene_id "MSTRG.178138"; transcript_id "MSTRG.178138.73"; exon_number "11";
chr7	StringTie	exon	99676115	99676208	1000	-	.	gene_id "MSTRG.178138"; transcript_id "MSTRG.178138.73"; exon_number "12";
chr7	StringTie	exon	99679826	99680045	1000	-	.	gene_id "MSTRG.178138"; transcript_id "MSTRG.178138.73"; exon_number "13";
chr7	StringTie	transcript	99648143	99680083	1000	-	.	gene_id "MSTRG.178138"; transcript_id "MSTRG.178138.74";
chr7	StringTie	exon	99648143	99648400	1000	-	.	gene_id "MSTRG.178138"; transcript_id "MSTRG.178138.74"; exon_number "1";
chr7	StringTie	exon	99650073	99650232	1000	-	.	gene_id "MSTRG.178138"; transcript_id "MSTRG.178138.74"; exon_number "2";
chr7	StringTie	exon	99652553	99652779	1000	-	.	gene_id "MSTRG.178138"; transcript_id "MSTRG.178138.74"; exon_number "3";
chr7	StringTie	exon	99660116	99660373	1000	-	.	gene_id "MSTRG.178138"; transcript_id "MSTRG.178138.74"; exon_number "4";
chr7	StringTie	exon	99660499	99660659	1000	-	.	gene_id "MSTRG.178138"; transcript_id "MSTRG.178138.74"; exon_number "5";
chr7	StringTie	exon	99662816	99662882	1000	-	.	gene_id "MSTRG.178138"; transcript_id "MSTRG.178138.74"; exon_number "6";
chr7	StringTie	exon	99663968	99664095	1000	-	.	gene_id "MSTRG.178138"; transcript_id "MSTRG.178138.74"; exon_number "7";
chr7	StringTie	exon	99665166	99665314	1000	-	.	gene_id "MSTRG.178138"; transcript_id "MSTRG.178138.74"; exon_number "8";
chr7	StringTie	exon	99666601	99666689	1000	-	.	gene_id "MSTRG.178138"; transcript_id "MSTRG.178138.74"; exon_number "9";
chr7	StringTie	exon	99666952	99671878	1000	-	.	gene_id "MSTRG.178138"; transcript_id "MSTRG.178138.74"; exon_number "10";
chr7	StringTie	exon	99672580	99672679	1000	-	.	gene_id "MSTRG.178138"; transcript_id "MSTRG.178138.74"; exon_number "11";
chr7	StringTie	exon	99672784	99674585	1000	-	.	gene_id "MSTRG.178138"; transcript_id "MSTRG.178138.74"; exon_number "12";
chr7	StringTie	exon	99676115	99676208	1000	-	.	gene_id "MSTRG.178138"; transcript_id "MSTRG.178138.74"; exon_number "13";
chr7	StringTie	exon	99679826	99680083	1000	-	.	gene_id "MSTRG.178138"; transcript_id "MSTRG.178138.74"; exon_number "14";
chr7	StringTie	transcript	99648145	99680101	1000	-	.	gene_id "MSTRG.178138"; transcript_id "MSTRG.178138.75";
chr7	StringTie	exon	99648145	99648400	1000	-	.	gene_id "MSTRG.178138"; transcript_id "MSTRG.178138.75"; exon_number "1";
chr7	StringTie	exon	99650073	99650232	1000	-	.	gene_id "MSTRG.178138"; transcript_id "MSTRG.178138.75"; exon_number "2";
chr7	StringTie	exon	99652553	99652779	1000	-	.	gene_id "MSTRG.178138"; transcript_id "MSTRG.178138.75"; exon_number "3";
chr7	StringTie	exon	99660499	99660659	1000	-	.	gene_id "MSTRG.178138"; transcript_id "MSTRG.178138.75"; exon_number "4";
chr7	StringTie	exon	99662816	99664095	1000	-	.	gene_id "MSTRG.178138"; transcript_id "MSTRG.178138.75"; exon_number "5";
chr7	StringTie	exon	99665166	99665314	1000	-	.	gene_id "MSTRG.178138"; transcript_id "MSTRG.178138.75"; exon_number "6";
chr7	StringTie	exon	99666713	99666810	1000	-	.	gene_id "MSTRG.178138"; transcript_id "MSTRG.178138.75"; exon_number "7";
chr7	StringTie	exon	99666952	99671878	1000	-	.	gene_id "MSTRG.178138"; transcript_id "MSTRG.178138.75"; exon_number "8";
chr7	StringTie	exon	99672580	99672679	1000	-	.	gene_id "MSTRG.178138"; transcript_id "MSTRG.178138.75"; exon_number "9";
chr7	StringTie	exon	99672784	99674585	1000	-	.	gene_id "MSTRG.178138"; transcript_id "MSTRG.178138.75"; exon_number "10";
chr7	StringTie	exon	99676115	99676208	1000	-	.	gene_id "MSTRG.178138"; transcript_id "MSTRG.178138.75"; exon_number "11";
chr7	StringTie	exon	99679826	99680101	1000	-	.	gene_id "MSTRG.178138"; transcript_id "MSTRG.178138.75"; exon_number "12";
chr7	StringTie	transcript	99648145	99679990	1000	-	.	gene_id "MSTRG.178138"; transcript_id "MSTRG.178138.76";
chr7	StringTie	exon	99648145	99648400	1000	-	.	gene_id "MSTRG.178138"; transcript_id "MSTRG.178138.76"; exon_number "1";
chr7	StringTie	exon	99650073	99650232	1000	-	.	gene_id "MSTRG.178138"; transcript_id "MSTRG.178138.76"; exon_number "2";
chr7	StringTie	exon	99652446	99660659	1000	-	.	gene_id "MSTRG.178138"; transcript_id "MSTRG.178138.76"; exon_number "3";
chr7	StringTie	exon	99662816	99665314	1000	-	.	gene_id "MSTRG.178138"; transcript_id "MSTRG.178138.76"; exon_number "4";
chr7	StringTie	exon	99666713	99666810	1000	-	.	gene_id "MSTRG.178138"; transcript_id "MSTRG.178138.76"; exon_number "5";
chr7	StringTie	exon	99666952	99667065	1000	-	.	gene_id "MSTRG.178138"; transcript_id "MSTRG.178138.76"; exon_number "6";
chr7	StringTie	exon	99672580	99674585	1000	-	.	gene_id "MSTRG.178138"; transcript_id "MSTRG.178138.76"; exon_number "7";
chr7	StringTie	exon	99676115	99676208	1000	-	.	gene_id "MSTRG.178138"; transcript_id "MSTRG.178138.76"; exon_number "8";
chr7	StringTie	exon	99679826	99679990	1000	-	.	gene_id "MSTRG.178138"; transcript_id "MSTRG.178138.76"; exon_number "9";
chr7	StringTie	transcript	99648146	99680083	1000	-	.	gene_id "MSTRG.178138"; transcript_id "MSTRG.178138.77";
chr7	StringTie	exon	99648146	99648400	1000	-	.	gene_id "MSTRG.178138"; transcript_id "MSTRG.178138.77"; exon_number "1";
chr7	StringTie	exon	99650073	99650232	1000	-	.	gene_id "MSTRG.178138"; transcript_id "MSTRG.178138.77"; exon_number "2";
chr7	StringTie	exon	99652553	99652779	1000	-	.	gene_id "MSTRG.178138"; transcript_id "MSTRG.178138.77"; exon_number "3";
chr7	StringTie	exon	99660116	99660659	1000	-	.	gene_id "MSTRG.178138"; transcript_id "MSTRG.178138.77"; exon_number "4";
chr7	StringTie	exon	99662816	99662882	1000	-	.	gene_id "MSTRG.178138"; transcript_id "MSTRG.178138.77"; exon_number "5";
chr7	StringTie	exon	99663968	99664095	1000	-	.	gene_id "MSTRG.178138"; transcript_id "MSTRG.178138.77"; exon_number "6";
chr7	StringTie	exon	99665166	99665314	1000	-	.	gene_id "MSTRG.178138"; transcript_id "MSTRG.178138.77"; exon_number "7";
chr7	StringTie	exon	99666713	99666810	1000	-	.	gene_id "MSTRG.178138"; transcript_id "MSTRG.178138.77"; exon_number "8";
chr7	StringTie	exon	99666952	99667065	1000	-	.	gene_id "MSTRG.178138"; transcript_id "MSTRG.178138.77"; exon_number "9";
chr7	StringTie	exon	99671771	99671878	1000	-	.	gene_id "MSTRG.178138"; transcript_id "MSTRG.178138.77"; exon_number "10";
chr7	StringTie	exon	99672580	99672679	1000	-	.	gene_id "MSTRG.178138"; transcript_id "MSTRG.178138.77"; exon_number "11";
chr7	StringTie	exon	99672784	99672915	1000	-	.	gene_id "MSTRG.178138"; transcript_id "MSTRG.178138.77"; exon_number "12";
chr7	StringTie	exon	99674533	99674585	1000	-	.	gene_id "MSTRG.178138"; transcript_id "MSTRG.178138.77"; exon_number "13";
chr7	StringTie	exon	99676115	99676208	1000	-	.	gene_id "MSTRG.178138"; transcript_id "MSTRG.178138.77"; exon_number "14";
chr7	StringTie	exon	99679826	99680083	1000	-	.	gene_id "MSTRG.178138"; transcript_id "MSTRG.178138.77"; exon_number "15";
chr7	StringTie	transcript	99648147	99679998	1000	-	.	gene_id "MSTRG.178138"; transcript_id "MSTRG.178138.78";
chr7	StringTie	exon	99648147	99648400	1000	-	.	gene_id "MSTRG.178138"; transcript_id "MSTRG.178138.78"; exon_number "1";
chr7	StringTie	exon	99650073	99650232	1000	-	.	gene_id "MSTRG.178138"; transcript_id "MSTRG.178138.78"; exon_number "2";
chr7	StringTie	exon	99652446	99660659	1000	-	.	gene_id "MSTRG.178138"; transcript_id "MSTRG.178138.78"; exon_number "3";
chr7	StringTie	exon	99662816	99664095	1000	-	.	gene_id "MSTRG.178138"; transcript_id "MSTRG.178138.78"; exon_number "4";
chr7	StringTie	exon	99665166	99665314	1000	-	.	gene_id "MSTRG.178138"; transcript_id "MSTRG.178138.78"; exon_number "5";
chr7	StringTie	exon	99666713	99666810	1000	-	.	gene_id "MSTRG.178138"; transcript_id "MSTRG.178138.78"; exon_number "6";
chr7	StringTie	exon	99666952	99667065	1000	-	.	gene_id "MSTRG.178138"; transcript_id "MSTRG.178138.78"; exon_number "7";
chr7	StringTie	exon	99671771	99671878	1000	-	.	gene_id "MSTRG.178138"; transcript_id "MSTRG.178138.78"; exon_number "8";
chr7	StringTie	exon	99672580	99674585	1000	-	.	gene_id "MSTRG.178138"; transcript_id "MSTRG.178138.78"; exon_number "9";
chr7	StringTie	exon	99676115	99676208	1000	-	.	gene_id "MSTRG.178138"; transcript_id "MSTRG.178138.78"; exon_number "10";
chr7	StringTie	exon	99676317	99676576	1000	-	.	gene_id "MSTRG.178138"; transcript_id "MSTRG.178138.78"; exon_number "11";
chr7	StringTie	exon	99679826	99679998	1000	-	.	gene_id "MSTRG.178138"; transcript_id "MSTRG.178138.78"; exon_number "12";
chr7	StringTie	transcript	99648148	99680077	1000	-	.	gene_id "MSTRG.178138"; transcript_id "MSTRG.178138.79";
chr7	StringTie	exon	99648148	99648400	1000	-	.	gene_id "MSTRG.178138"; transcript_id "MSTRG.178138.79"; exon_number "1";
chr7	StringTie	exon	99650073	99650232	1000	-	.	gene_id "MSTRG.178138"; transcript_id "MSTRG.178138.79"; exon_number "2";
chr7	StringTie	exon	99652446	99652779	1000	-	.	gene_id "MSTRG.178138"; transcript_id "MSTRG.178138.79"; exon_number "3";
chr7	StringTie	exon	99660499	99660659	1000	-	.	gene_id "MSTRG.178138"; transcript_id "MSTRG.178138.79"; exon_number "4";
chr7	StringTie	exon	99662816	99664095	1000	-	.	gene_id "MSTRG.178138"; transcript_id "MSTRG.178138.79"; exon_number "5";
chr7	StringTie	exon	99665166	99665314	1000	-	.	gene_id "MSTRG.178138"; transcript_id "MSTRG.178138.79"; exon_number "6";
chr7	StringTie	exon	99666601	99666689	1000	-	.	gene_id "MSTRG.178138"; transcript_id "MSTRG.178138.79"; exon_number "7";
chr7	StringTie	exon	99666952	99667065	1000	-	.	gene_id "MSTRG.178138"; transcript_id "MSTRG.178138.79"; exon_number "8";
chr7	StringTie	exon	99672580	99672679	1000	-	.	gene_id "MSTRG.178138"; transcript_id "MSTRG.178138.79"; exon_number "9";
chr7	StringTie	exon	99672784	99674585	1000	-	.	gene_id "MSTRG.178138"; transcript_id "MSTRG.178138.79"; exon_number "10";
chr7	StringTie	exon	99676115	99676208	1000	-	.	gene_id "MSTRG.178138"; transcript_id "MSTRG.178138.79"; exon_number "11";
chr7	StringTie	exon	99679826	99680077	1000	-	.	gene_id "MSTRG.178138"; transcript_id "MSTRG.178138.79"; exon_number "12";
chr7	StringTie	transcript	99646478	99679996	1000	-	.	gene_id "MSTRG.178138"; transcript_id "MSTRG.178138.8";
chr7	StringTie	exon	99646478	99648400	1000	-	.	gene_id "MSTRG.178138"; transcript_id "MSTRG.178138.8"; exon_number "1";
chr7	StringTie	exon	99650073	99652779	1000	-	.	gene_id "MSTRG.178138"; transcript_id "MSTRG.178138.8"; exon_number "2";
chr7	StringTie	exon	99660116	99660373	1000	-	.	gene_id "MSTRG.178138"; transcript_id "MSTRG.178138.8"; exon_number "3";
chr7	StringTie	exon	99660499	99660659	1000	-	.	gene_id "MSTRG.178138"; transcript_id "MSTRG.178138.8"; exon_number "4";
chr7	StringTie	exon	99662816	99664095	1000	-	.	gene_id "MSTRG.178138"; transcript_id "MSTRG.178138.8"; exon_number "5";
chr7	StringTie	exon	99665166	99665314	1000	-	.	gene_id "MSTRG.178138"; transcript_id "MSTRG.178138.8"; exon_number "6";
chr7	StringTie	exon	99666601	99666689	1000	-	.	gene_id "MSTRG.178138"; transcript_id "MSTRG.178138.8"; exon_number "7";
chr7	StringTie	exon	99666952	99667065	1000	-	.	gene_id "MSTRG.178138"; transcript_id "MSTRG.178138.8"; exon_number "8";
chr7	StringTie	exon	99672580	99672679	1000	-	.	gene_id "MSTRG.178138"; transcript_id "MSTRG.178138.8"; exon_number "9";
chr7	StringTie	exon	99672784	99672915	1000	-	.	gene_id "MSTRG.178138"; transcript_id "MSTRG.178138.8"; exon_number "10";
chr7	StringTie	exon	99674533	99674585	1000	-	.	gene_id "MSTRG.178138"; transcript_id "MSTRG.178138.8"; exon_number "11";
chr7	StringTie	exon	99676115	99676576	1000	-	.	gene_id "MSTRG.178138"; transcript_id "MSTRG.178138.8"; exon_number "12";
chr7	StringTie	exon	99679826	99679996	1000	-	.	gene_id "MSTRG.178138"; transcript_id "MSTRG.178138.8"; exon_number "13";
chr7	StringTie	transcript	99648148	99679988	1000	-	.	gene_id "MSTRG.178138"; transcript_id "MSTRG.178138.80";
chr7	StringTie	exon	99648148	99648400	1000	-	.	gene_id "MSTRG.178138"; transcript_id "MSTRG.178138.80"; exon_number "1";
chr7	StringTie	exon	99650073	99650232	1000	-	.	gene_id "MSTRG.178138"; transcript_id "MSTRG.178138.80"; exon_number "2";
chr7	StringTie	exon	99652553	99652779	1000	-	.	gene_id "MSTRG.178138"; transcript_id "MSTRG.178138.80"; exon_number "3";
chr7	StringTie	exon	99660116	99660659	1000	-	.	gene_id "MSTRG.178138"; transcript_id "MSTRG.178138.80"; exon_number "4";
chr7	StringTie	exon	99662816	99665314	1000	-	.	gene_id "MSTRG.178138"; transcript_id "MSTRG.178138.80"; exon_number "5";
chr7	StringTie	exon	99666601	99666689	1000	-	.	gene_id "MSTRG.178138"; transcript_id "MSTRG.178138.80"; exon_number "6";
chr7	StringTie	exon	99666952	99667065	1000	-	.	gene_id "MSTRG.178138"; transcript_id "MSTRG.178138.80"; exon_number "7";
chr7	StringTie	exon	99672580	99672679	1000	-	.	gene_id "MSTRG.178138"; transcript_id "MSTRG.178138.80"; exon_number "8";
chr7	StringTie	exon	99674533	99674585	1000	-	.	gene_id "MSTRG.178138"; transcript_id "MSTRG.178138.80"; exon_number "9";
chr7	StringTie	exon	99676115	99676208	1000	-	.	gene_id "MSTRG.178138"; transcript_id "MSTRG.178138.80"; exon_number "10";
chr7	StringTie	exon	99679826	99679988	1000	-	.	gene_id "MSTRG.178138"; transcript_id "MSTRG.178138.80"; exon_number "11";
chr7	StringTie	transcript	99648149	99680003	1000	-	.	gene_id "MSTRG.178138"; transcript_id "MSTRG.178138.81";
chr7	StringTie	exon	99648149	99648400	1000	-	.	gene_id "MSTRG.178138"; transcript_id "MSTRG.178138.81"; exon_number "1";
chr7	StringTie	exon	99650073	99650232	1000	-	.	gene_id "MSTRG.178138"; transcript_id "MSTRG.178138.81"; exon_number "2";
chr7	StringTie	exon	99652446	99660659	1000	-	.	gene_id "MSTRG.178138"; transcript_id "MSTRG.178138.81"; exon_number "3";
chr7	StringTie	exon	99662816	99665314	1000	-	.	gene_id "MSTRG.178138"; transcript_id "MSTRG.178138.81"; exon_number "4";
chr7	StringTie	exon	99666601	99666810	1000	-	.	gene_id "MSTRG.178138"; transcript_id "MSTRG.178138.81"; exon_number "5";
chr7	StringTie	exon	99666952	99667065	1000	-	.	gene_id "MSTRG.178138"; transcript_id "MSTRG.178138.81"; exon_number "6";
chr7	StringTie	exon	99672580	99672679	1000	-	.	gene_id "MSTRG.178138"; transcript_id "MSTRG.178138.81"; exon_number "7";
chr7	StringTie	exon	99674533	99674585	1000	-	.	gene_id "MSTRG.178138"; transcript_id "MSTRG.178138.81"; exon_number "8";
chr7	StringTie	exon	99676115	99676576	1000	-	.	gene_id "MSTRG.178138"; transcript_id "MSTRG.178138.81"; exon_number "9";
chr7	StringTie	exon	99679826	99680003	1000	-	.	gene_id "MSTRG.178138"; transcript_id "MSTRG.178138.81"; exon_number "10";
chr7	StringTie	transcript	99648149	99679998	1000	-	.	gene_id "MSTRG.178138"; transcript_id "MSTRG.178138.82";
chr7	StringTie	exon	99648149	99648400	1000	-	.	gene_id "MSTRG.178138"; transcript_id "MSTRG.178138.82"; exon_number "1";
chr7	StringTie	exon	99650073	99650232	1000	-	.	gene_id "MSTRG.178138"; transcript_id "MSTRG.178138.82"; exon_number "2";
chr7	StringTie	exon	99652446	99652779	1000	-	.	gene_id "MSTRG.178138"; transcript_id "MSTRG.178138.82"; exon_number "3";
chr7	StringTie	exon	99660499	99660659	1000	-	.	gene_id "MSTRG.178138"; transcript_id "MSTRG.178138.82"; exon_number "4";
chr7	StringTie	exon	99662816	99664095	1000	-	.	gene_id "MSTRG.178138"; transcript_id "MSTRG.178138.82"; exon_number "5";
chr7	StringTie	exon	99665166	99665314	1000	-	.	gene_id "MSTRG.178138"; transcript_id "MSTRG.178138.82"; exon_number "6";
chr7	StringTie	exon	99666713	99666810	1000	-	.	gene_id "MSTRG.178138"; transcript_id "MSTRG.178138.82"; exon_number "7";
chr7	StringTie	exon	99666952	99667065	1000	-	.	gene_id "MSTRG.178138"; transcript_id "MSTRG.178138.82"; exon_number "8";
chr7	StringTie	exon	99672580	99672679	1000	-	.	gene_id "MSTRG.178138"; transcript_id "MSTRG.178138.82"; exon_number "9";
chr7	StringTie	exon	99672784	99674585	1000	-	.	gene_id "MSTRG.178138"; transcript_id "MSTRG.178138.82"; exon_number "10";
chr7	StringTie	exon	99676115	99676208	1000	-	.	gene_id "MSTRG.178138"; transcript_id "MSTRG.178138.82"; exon_number "11";
chr7	StringTie	exon	99679826	99679998	1000	-	.	gene_id "MSTRG.178138"; transcript_id "MSTRG.178138.82"; exon_number "12";
chr7	StringTie	transcript	99648149	99680010	1000	-	.	gene_id "MSTRG.178138"; transcript_id "MSTRG.178138.83";
chr7	StringTie	exon	99648149	99648400	1000	-	.	gene_id "MSTRG.178138"; transcript_id "MSTRG.178138.83"; exon_number "1";
chr7	StringTie	exon	99650073	99650232	1000	-	.	gene_id "MSTRG.178138"; transcript_id "MSTRG.178138.83"; exon_number "2";
chr7	StringTie	exon	99652553	99652779	1000	-	.	gene_id "MSTRG.178138"; transcript_id "MSTRG.178138.83"; exon_number "3";
chr7	StringTie	exon	99660499	99660659	1000	-	.	gene_id "MSTRG.178138"; transcript_id "MSTRG.178138.83"; exon_number "4";
chr7	StringTie	exon	99662816	99662882	1000	-	.	gene_id "MSTRG.178138"; transcript_id "MSTRG.178138.83"; exon_number "5";
chr7	StringTie	exon	99663968	99664095	1000	-	.	gene_id "MSTRG.178138"; transcript_id "MSTRG.178138.83"; exon_number "6";
chr7	StringTie	exon	99665166	99665314	1000	-	.	gene_id "MSTRG.178138"; transcript_id "MSTRG.178138.83"; exon_number "7";
chr7	StringTie	exon	99666601	99666668	1000	-	.	gene_id "MSTRG.178138"; transcript_id "MSTRG.178138.83"; exon_number "8";
chr7	StringTie	exon	99666952	99667065	1000	-	.	gene_id "MSTRG.178138"; transcript_id "MSTRG.178138.83"; exon_number "9";
chr7	StringTie	exon	99672580	99672679	1000	-	.	gene_id "MSTRG.178138"; transcript_id "MSTRG.178138.83"; exon_number "10";
chr7	StringTie	exon	99674533	99674585	1000	-	.	gene_id "MSTRG.178138"; transcript_id "MSTRG.178138.83"; exon_number "11";
chr7	StringTie	exon	99676115	99676208	1000	-	.	gene_id "MSTRG.178138"; transcript_id "MSTRG.178138.83"; exon_number "12";
chr7	StringTie	exon	99679826	99680010	1000	-	.	gene_id "MSTRG.178138"; transcript_id "MSTRG.178138.83"; exon_number "13";
chr7	StringTie	transcript	99648149	99680038	1000	-	.	gene_id "MSTRG.178138"; transcript_id "MSTRG.178138.84";
chr7	StringTie	exon	99648149	99648400	1000	-	.	gene_id "MSTRG.178138"; transcript_id "MSTRG.178138.84"; exon_number "1";
chr7	StringTie	exon	99650073	99650232	1000	-	.	gene_id "MSTRG.178138"; transcript_id "MSTRG.178138.84"; exon_number "2";
chr7	StringTie	exon	99652553	99652779	1000	-	.	gene_id "MSTRG.178138"; transcript_id "MSTRG.178138.84"; exon_number "3";
chr7	StringTie	exon	99660499	99660659	1000	-	.	gene_id "MSTRG.178138"; transcript_id "MSTRG.178138.84"; exon_number "4";
chr7	StringTie	exon	99662816	99662882	1000	-	.	gene_id "MSTRG.178138"; transcript_id "MSTRG.178138.84"; exon_number "5";
chr7	StringTie	exon	99663968	99664095	1000	-	.	gene_id "MSTRG.178138"; transcript_id "MSTRG.178138.84"; exon_number "6";
chr7	StringTie	exon	99665166	99665314	1000	-	.	gene_id "MSTRG.178138"; transcript_id "MSTRG.178138.84"; exon_number "7";
chr7	StringTie	exon	99666713	99666810	1000	-	.	gene_id "MSTRG.178138"; transcript_id "MSTRG.178138.84"; exon_number "8";
chr7	StringTie	exon	99666952	99667065	1000	-	.	gene_id "MSTRG.178138"; transcript_id "MSTRG.178138.84"; exon_number "9";
chr7	StringTie	exon	99672580	99672679	1000	-	.	gene_id "MSTRG.178138"; transcript_id "MSTRG.178138.84"; exon_number "10";
chr7	StringTie	exon	99674533	99674585	1000	-	.	gene_id "MSTRG.178138"; transcript_id "MSTRG.178138.84"; exon_number "11";
chr7	StringTie	exon	99676115	99676208	1000	-	.	gene_id "MSTRG.178138"; transcript_id "MSTRG.178138.84"; exon_number "12";
chr7	StringTie	exon	99679826	99680038	1000	-	.	gene_id "MSTRG.178138"; transcript_id "MSTRG.178138.84"; exon_number "13";
chr7	StringTie	transcript	99648149	99680003	1000	-	.	gene_id "MSTRG.178138"; transcript_id "MSTRG.178138.85";
chr7	StringTie	exon	99648149	99648400	1000	-	.	gene_id "MSTRG.178138"; transcript_id "MSTRG.178138.85"; exon_number "1";
chr7	StringTie	exon	99650073	99650232	1000	-	.	gene_id "MSTRG.178138"; transcript_id "MSTRG.178138.85"; exon_number "2";
chr7	StringTie	exon	99652553	99652779	1000	-	.	gene_id "MSTRG.178138"; transcript_id "MSTRG.178138.85"; exon_number "3";
chr7	StringTie	exon	99660116	99660373	1000	-	.	gene_id "MSTRG.178138"; transcript_id "MSTRG.178138.85"; exon_number "4";
chr7	StringTie	exon	99660499	99660659	1000	-	.	gene_id "MSTRG.178138"; transcript_id "MSTRG.178138.85"; exon_number "5";
chr7	StringTie	exon	99662816	99664095	1000	-	.	gene_id "MSTRG.178138"; transcript_id "MSTRG.178138.85"; exon_number "6";
chr7	StringTie	exon	99665166	99665314	1000	-	.	gene_id "MSTRG.178138"; transcript_id "MSTRG.178138.85"; exon_number "7";
chr7	StringTie	exon	99666601	99666689	1000	-	.	gene_id "MSTRG.178138"; transcript_id "MSTRG.178138.85"; exon_number "8";
chr7	StringTie	exon	99666952	99667065	1000	-	.	gene_id "MSTRG.178138"; transcript_id "MSTRG.178138.85"; exon_number "9";
chr7	StringTie	exon	99671771	99671878	1000	-	.	gene_id "MSTRG.178138"; transcript_id "MSTRG.178138.85"; exon_number "10";
chr7	StringTie	exon	99672580	99672915	1000	-	.	gene_id "MSTRG.178138"; transcript_id "MSTRG.178138.85"; exon_number "11";
chr7	StringTie	exon	99674533	99674585	1000	-	.	gene_id "MSTRG.178138"; transcript_id "MSTRG.178138.85"; exon_number "12";
chr7	StringTie	exon	99676115	99676208	1000	-	.	gene_id "MSTRG.178138"; transcript_id "MSTRG.178138.85"; exon_number "13";
chr7	StringTie	exon	99679826	99680003	1000	-	.	gene_id "MSTRG.178138"; transcript_id "MSTRG.178138.85"; exon_number "14";
chr7	StringTie	transcript	99648149	99680003	1000	-	.	gene_id "MSTRG.178138"; transcript_id "MSTRG.178138.86";
chr7	StringTie	exon	99648149	99648400	1000	-	.	gene_id "MSTRG.178138"; transcript_id "MSTRG.178138.86"; exon_number "1";
chr7	StringTie	exon	99650073	99650232	1000	-	.	gene_id "MSTRG.178138"; transcript_id "MSTRG.178138.86"; exon_number "2";
chr7	StringTie	exon	99652553	99652779	1000	-	.	gene_id "MSTRG.178138"; transcript_id "MSTRG.178138.86"; exon_number "3";
chr7	StringTie	exon	99660499	99660659	1000	-	.	gene_id "MSTRG.178138"; transcript_id "MSTRG.178138.86"; exon_number "4";
chr7	StringTie	exon	99662816	99664095	1000	-	.	gene_id "MSTRG.178138"; transcript_id "MSTRG.178138.86"; exon_number "5";
chr7	StringTie	exon	99665166	99665314	1000	-	.	gene_id "MSTRG.178138"; transcript_id "MSTRG.178138.86"; exon_number "6";
chr7	StringTie	exon	99666713	99666810	1000	-	.	gene_id "MSTRG.178138"; transcript_id "MSTRG.178138.86"; exon_number "7";
chr7	StringTie	exon	99666952	99667065	1000	-	.	gene_id "MSTRG.178138"; transcript_id "MSTRG.178138.86"; exon_number "8";
chr7	StringTie	exon	99671771	99671878	1000	-	.	gene_id "MSTRG.178138"; transcript_id "MSTRG.178138.86"; exon_number "9";
chr7	StringTie	exon	99672580	99672679	1000	-	.	gene_id "MSTRG.178138"; transcript_id "MSTRG.178138.86"; exon_number "10";
chr7	StringTie	exon	99672784	99674585	1000	-	.	gene_id "MSTRG.178138"; transcript_id "MSTRG.178138.86"; exon_number "11";
chr7	StringTie	exon	99676115	99676208	1000	-	.	gene_id "MSTRG.178138"; transcript_id "MSTRG.178138.86"; exon_number "12";
chr7	StringTie	exon	99676317	99676576	1000	-	.	gene_id "MSTRG.178138"; transcript_id "MSTRG.178138.86"; exon_number "13";
chr7	StringTie	exon	99679826	99680003	1000	-	.	gene_id "MSTRG.178138"; transcript_id "MSTRG.178138.86"; exon_number "14";
chr7	StringTie	transcript	99648152	99679988	1000	-	.	gene_id "MSTRG.178138"; transcript_id "MSTRG.178138.87";
chr7	StringTie	exon	99648152	99648400	1000	-	.	gene_id "MSTRG.178138"; transcript_id "MSTRG.178138.87"; exon_number "1";
chr7	StringTie	exon	99650073	99650232	1000	-	.	gene_id "MSTRG.178138"; transcript_id "MSTRG.178138.87"; exon_number "2";
chr7	StringTie	exon	99652446	99652779	1000	-	.	gene_id "MSTRG.178138"; transcript_id "MSTRG.178138.87"; exon_number "3";
chr7	StringTie	exon	99660116	99660373	1000	-	.	gene_id "MSTRG.178138"; transcript_id "MSTRG.178138.87"; exon_number "4";
chr7	StringTie	exon	99660499	99660659	1000	-	.	gene_id "MSTRG.178138"; transcript_id "MSTRG.178138.87"; exon_number "5";
chr7	StringTie	exon	99662816	99664095	1000	-	.	gene_id "MSTRG.178138"; transcript_id "MSTRG.178138.87"; exon_number "6";
chr7	StringTie	exon	99665166	99665314	1000	-	.	gene_id "MSTRG.178138"; transcript_id "MSTRG.178138.87"; exon_number "7";
chr7	StringTie	exon	99666601	99666689	1000	-	.	gene_id "MSTRG.178138"; transcript_id "MSTRG.178138.87"; exon_number "8";
chr7	StringTie	exon	99666952	99667065	1000	-	.	gene_id "MSTRG.178138"; transcript_id "MSTRG.178138.87"; exon_number "9";
chr7	StringTie	exon	99672580	99672679	1000	-	.	gene_id "MSTRG.178138"; transcript_id "MSTRG.178138.87"; exon_number "10";
chr7	StringTie	exon	99672784	99674585	1000	-	.	gene_id "MSTRG.178138"; transcript_id "MSTRG.178138.87"; exon_number "11";
chr7	StringTie	exon	99676115	99676208	1000	-	.	gene_id "MSTRG.178138"; transcript_id "MSTRG.178138.87"; exon_number "12";
chr7	StringTie	exon	99676317	99676576	1000	-	.	gene_id "MSTRG.178138"; transcript_id "MSTRG.178138.87"; exon_number "13";
chr7	StringTie	exon	99679826	99679988	1000	-	.	gene_id "MSTRG.178138"; transcript_id "MSTRG.178138.87"; exon_number "14";
chr7	StringTie	transcript	99648152	99679988	1000	-	.	gene_id "MSTRG.178138"; transcript_id "MSTRG.178138.88";
chr7	StringTie	exon	99648152	99648400	1000	-	.	gene_id "MSTRG.178138"; transcript_id "MSTRG.178138.88"; exon_number "1";
chr7	StringTie	exon	99650073	99650232	1000	-	.	gene_id "MSTRG.178138"; transcript_id "MSTRG.178138.88"; exon_number "2";
chr7	StringTie	exon	99652553	99652779	1000	-	.	gene_id "MSTRG.178138"; transcript_id "MSTRG.178138.88"; exon_number "3";
chr7	StringTie	exon	99660116	99660373	1000	-	.	gene_id "MSTRG.178138"; transcript_id "MSTRG.178138.88"; exon_number "4";
chr7	StringTie	exon	99660499	99660659	1000	-	.	gene_id "MSTRG.178138"; transcript_id "MSTRG.178138.88"; exon_number "5";
chr7	StringTie	exon	99662816	99664095	1000	-	.	gene_id "MSTRG.178138"; transcript_id "MSTRG.178138.88"; exon_number "6";
chr7	StringTie	exon	99665166	99665314	1000	-	.	gene_id "MSTRG.178138"; transcript_id "MSTRG.178138.88"; exon_number "7";
chr7	StringTie	exon	99666601	99666689	1000	-	.	gene_id "MSTRG.178138"; transcript_id "MSTRG.178138.88"; exon_number "8";
chr7	StringTie	exon	99666952	99667065	1000	-	.	gene_id "MSTRG.178138"; transcript_id "MSTRG.178138.88"; exon_number "9";
chr7	StringTie	exon	99671771	99671878	1000	-	.	gene_id "MSTRG.178138"; transcript_id "MSTRG.178138.88"; exon_number "10";
chr7	StringTie	exon	99672580	99672679	1000	-	.	gene_id "MSTRG.178138"; transcript_id "MSTRG.178138.88"; exon_number "11";
chr7	StringTie	exon	99672784	99674585	1000	-	.	gene_id "MSTRG.178138"; transcript_id "MSTRG.178138.88"; exon_number "12";
chr7	StringTie	exon	99676115	99676208	1000	-	.	gene_id "MSTRG.178138"; transcript_id "MSTRG.178138.88"; exon_number "13";
chr7	StringTie	exon	99679826	99679988	1000	-	.	gene_id "MSTRG.178138"; transcript_id "MSTRG.178138.88"; exon_number "14";
chr7	StringTie	transcript	99648152	99679996	1000	-	.	gene_id "MSTRG.178138"; transcript_id "MSTRG.178138.89";
chr7	StringTie	exon	99648152	99648400	1000	-	.	gene_id "MSTRG.178138"; transcript_id "MSTRG.178138.89"; exon_number "1";
chr7	StringTie	exon	99650073	99650232	1000	-	.	gene_id "MSTRG.178138"; transcript_id "MSTRG.178138.89"; exon_number "2";
chr7	StringTie	exon	99652553	99652779	1000	-	.	gene_id "MSTRG.178138"; transcript_id "MSTRG.178138.89"; exon_number "3";
chr7	StringTie	exon	99660499	99660659	1000	-	.	gene_id "MSTRG.178138"; transcript_id "MSTRG.178138.89"; exon_number "4";
chr7	StringTie	exon	99662816	99664095	1000	-	.	gene_id "MSTRG.178138"; transcript_id "MSTRG.178138.89"; exon_number "5";
chr7	StringTie	exon	99665166	99665314	1000	-	.	gene_id "MSTRG.178138"; transcript_id "MSTRG.178138.89"; exon_number "6";
chr7	StringTie	exon	99666601	99666689	1000	-	.	gene_id "MSTRG.178138"; transcript_id "MSTRG.178138.89"; exon_number "7";
chr7	StringTie	exon	99666952	99667065	1000	-	.	gene_id "MSTRG.178138"; transcript_id "MSTRG.178138.89"; exon_number "8";
chr7	StringTie	exon	99671771	99671878	1000	-	.	gene_id "MSTRG.178138"; transcript_id "MSTRG.178138.89"; exon_number "9";
chr7	StringTie	exon	99672580	99672679	1000	-	.	gene_id "MSTRG.178138"; transcript_id "MSTRG.178138.89"; exon_number "10";
chr7	StringTie	exon	99672784	99674585	1000	-	.	gene_id "MSTRG.178138"; transcript_id "MSTRG.178138.89"; exon_number "11";
chr7	StringTie	exon	99676115	99676208	1000	-	.	gene_id "MSTRG.178138"; transcript_id "MSTRG.178138.89"; exon_number "12";
chr7	StringTie	exon	99676319	99676576	1000	-	.	gene_id "MSTRG.178138"; transcript_id "MSTRG.178138.89"; exon_number "13";
chr7	StringTie	exon	99679826	99679996	1000	-	.	gene_id "MSTRG.178138"; transcript_id "MSTRG.178138.89"; exon_number "14";
chr7	StringTie	transcript	99646954	99680010	1000	-	.	gene_id "MSTRG.178138"; transcript_id "MSTRG.178138.9";
chr7	StringTie	exon	99646954	99648400	1000	-	.	gene_id "MSTRG.178138"; transcript_id "MSTRG.178138.9"; exon_number "1";
chr7	StringTie	exon	99650073	99650232	1000	-	.	gene_id "MSTRG.178138"; transcript_id "MSTRG.178138.9"; exon_number "2";
chr7	StringTie	exon	99652446	99652779	1000	-	.	gene_id "MSTRG.178138"; transcript_id "MSTRG.178138.9"; exon_number "3";
chr7	StringTie	exon	99660116	99660373	1000	-	.	gene_id "MSTRG.178138"; transcript_id "MSTRG.178138.9"; exon_number "4";
chr7	StringTie	exon	99660499	99660659	1000	-	.	gene_id "MSTRG.178138"; transcript_id "MSTRG.178138.9"; exon_number "5";
chr7	StringTie	exon	99662816	99664095	1000	-	.	gene_id "MSTRG.178138"; transcript_id "MSTRG.178138.9"; exon_number "6";
chr7	StringTie	exon	99665166	99665314	1000	-	.	gene_id "MSTRG.178138"; transcript_id "MSTRG.178138.9"; exon_number "7";
chr7	StringTie	exon	99666713	99666810	1000	-	.	gene_id "MSTRG.178138"; transcript_id "MSTRG.178138.9"; exon_number "8";
chr7	StringTie	exon	99666952	99667065	1000	-	.	gene_id "MSTRG.178138"; transcript_id "MSTRG.178138.9"; exon_number "9";
chr7	StringTie	exon	99672580	99672679	1000	-	.	gene_id "MSTRG.178138"; transcript_id "MSTRG.178138.9"; exon_number "10";
chr7	StringTie	exon	99674533	99674585	1000	-	.	gene_id "MSTRG.178138"; transcript_id "MSTRG.178138.9"; exon_number "11";
chr7	StringTie	exon	99676115	99676208	1000	-	.	gene_id "MSTRG.178138"; transcript_id "MSTRG.178138.9"; exon_number "12";
chr7	StringTie	exon	99676317	99676576	1000	-	.	gene_id "MSTRG.178138"; transcript_id "MSTRG.178138.9"; exon_number "13";
chr7	StringTie	exon	99679826	99680010	1000	-	.	gene_id "MSTRG.178138"; transcript_id "MSTRG.178138.9"; exon_number "14";
chr7	StringTie	transcript	99648153	99680077	1000	-	.	gene_id "MSTRG.178138"; transcript_id "MSTRG.178138.90";
chr7	StringTie	exon	99648153	99648400	1000	-	.	gene_id "MSTRG.178138"; transcript_id "MSTRG.178138.90"; exon_number "1";
chr7	StringTie	exon	99650073	99650232	1000	-	.	gene_id "MSTRG.178138"; transcript_id "MSTRG.178138.90"; exon_number "2";
chr7	StringTie	exon	99652446	99652779	1000	-	.	gene_id "MSTRG.178138"; transcript_id "MSTRG.178138.90"; exon_number "3";
chr7	StringTie	exon	99660499	99660659	1000	-	.	gene_id "MSTRG.178138"; transcript_id "MSTRG.178138.90"; exon_number "4";
chr7	StringTie	exon	99662816	99665314	1000	-	.	gene_id "MSTRG.178138"; transcript_id "MSTRG.178138.90"; exon_number "5";
chr7	StringTie	exon	99666713	99666810	1000	-	.	gene_id "MSTRG.178138"; transcript_id "MSTRG.178138.90"; exon_number "6";
chr7	StringTie	exon	99666952	99667065	1000	-	.	gene_id "MSTRG.178138"; transcript_id "MSTRG.178138.90"; exon_number "7";
chr7	StringTie	exon	99672580	99674585	1000	-	.	gene_id "MSTRG.178138"; transcript_id "MSTRG.178138.90"; exon_number "8";
chr7	StringTie	exon	99676115	99676576	1000	-	.	gene_id "MSTRG.178138"; transcript_id "MSTRG.178138.90"; exon_number "9";
chr7	StringTie	exon	99679826	99680077	1000	-	.	gene_id "MSTRG.178138"; transcript_id "MSTRG.178138.90"; exon_number "10";
chr7	StringTie	transcript	99648153	99680083	1000	-	.	gene_id "MSTRG.178138"; transcript_id "MSTRG.178138.91";
chr7	StringTie	exon	99648153	99648400	1000	-	.	gene_id "MSTRG.178138"; transcript_id "MSTRG.178138.91"; exon_number "1";
chr7	StringTie	exon	99650073	99650232	1000	-	.	gene_id "MSTRG.178138"; transcript_id "MSTRG.178138.91"; exon_number "2";
chr7	StringTie	exon	99652553	99652779	1000	-	.	gene_id "MSTRG.178138"; transcript_id "MSTRG.178138.91"; exon_number "3";
chr7	StringTie	exon	99660116	99660373	1000	-	.	gene_id "MSTRG.178138"; transcript_id "MSTRG.178138.91"; exon_number "4";
chr7	StringTie	exon	99660499	99660659	1000	-	.	gene_id "MSTRG.178138"; transcript_id "MSTRG.178138.91"; exon_number "5";
chr7	StringTie	exon	99662816	99664095	1000	-	.	gene_id "MSTRG.178138"; transcript_id "MSTRG.178138.91"; exon_number "6";
chr7	StringTie	exon	99665166	99665314	1000	-	.	gene_id "MSTRG.178138"; transcript_id "MSTRG.178138.91"; exon_number "7";
chr7	StringTie	exon	99666713	99666810	1000	-	.	gene_id "MSTRG.178138"; transcript_id "MSTRG.178138.91"; exon_number "8";
chr7	StringTie	exon	99666952	99667065	1000	-	.	gene_id "MSTRG.178138"; transcript_id "MSTRG.178138.91"; exon_number "9";
chr7	StringTie	exon	99671771	99671878	1000	-	.	gene_id "MSTRG.178138"; transcript_id "MSTRG.178138.91"; exon_number "10";
chr7	StringTie	exon	99672580	99672679	1000	-	.	gene_id "MSTRG.178138"; transcript_id "MSTRG.178138.91"; exon_number "11";
chr7	StringTie	exon	99674533	99674585	1000	-	.	gene_id "MSTRG.178138"; transcript_id "MSTRG.178138.91"; exon_number "12";
chr7	StringTie	exon	99676115	99676208	1000	-	.	gene_id "MSTRG.178138"; transcript_id "MSTRG.178138.91"; exon_number "13";
chr7	StringTie	exon	99676317	99676576	1000	-	.	gene_id "MSTRG.178138"; transcript_id "MSTRG.178138.91"; exon_number "14";
chr7	StringTie	exon	99679826	99680083	1000	-	.	gene_id "MSTRG.178138"; transcript_id "MSTRG.178138.91"; exon_number "15";
chr7	StringTie	transcript	99648160	99680002	1000	-	.	gene_id "MSTRG.178138"; transcript_id "MSTRG.178138.92";
chr7	StringTie	exon	99648160	99648400	1000	-	.	gene_id "MSTRG.178138"; transcript_id "MSTRG.178138.92"; exon_number "1";
chr7	StringTie	exon	99650073	99650232	1000	-	.	gene_id "MSTRG.178138"; transcript_id "MSTRG.178138.92"; exon_number "2";
chr7	StringTie	exon	99652553	99652779	1000	-	.	gene_id "MSTRG.178138"; transcript_id "MSTRG.178138.92"; exon_number "3";
chr7	StringTie	exon	99660499	99660659	1000	-	.	gene_id "MSTRG.178138"; transcript_id "MSTRG.178138.92"; exon_number "4";
chr7	StringTie	exon	99662816	99662882	1000	-	.	gene_id "MSTRG.178138"; transcript_id "MSTRG.178138.92"; exon_number "5";
chr7	StringTie	exon	99663968	99664095	1000	-	.	gene_id "MSTRG.178138"; transcript_id "MSTRG.178138.92"; exon_number "6";
chr7	StringTie	exon	99665166	99665314	1000	-	.	gene_id "MSTRG.178138"; transcript_id "MSTRG.178138.92"; exon_number "7";
chr7	StringTie	exon	99666713	99666810	1000	-	.	gene_id "MSTRG.178138"; transcript_id "MSTRG.178138.92"; exon_number "8";
chr7	StringTie	exon	99666952	99667065	1000	-	.	gene_id "MSTRG.178138"; transcript_id "MSTRG.178138.92"; exon_number "9";
chr7	StringTie	exon	99672580	99672679	1000	-	.	gene_id "MSTRG.178138"; transcript_id "MSTRG.178138.92"; exon_number "10";
chr7	StringTie	exon	99674533	99674585	1000	-	.	gene_id "MSTRG.178138"; transcript_id "MSTRG.178138.92"; exon_number "11";
chr7	StringTie	exon	99676115	99676208	1000	-	.	gene_id "MSTRG.178138"; transcript_id "MSTRG.178138.92"; exon_number "12";
chr7	StringTie	exon	99676317	99676576	1000	-	.	gene_id "MSTRG.178138"; transcript_id "MSTRG.178138.92"; exon_number "13";
chr7	StringTie	exon	99679826	99680002	1000	-	.	gene_id "MSTRG.178138"; transcript_id "MSTRG.178138.92"; exon_number "14";
chr7	StringTie	transcript	99648160	99735354	1000	-	.	gene_id "MSTRG.178138"; transcript_id "MSTRG.178138.93";
chr7	StringTie	exon	99648160	99648400	1000	-	.	gene_id "MSTRG.178138"; transcript_id "MSTRG.178138.93"; exon_number "1";
chr7	StringTie	exon	99650073	99650232	1000	-	.	gene_id "MSTRG.178138"; transcript_id "MSTRG.178138.93"; exon_number "2";
chr7	StringTie	exon	99652553	99652779	1000	-	.	gene_id "MSTRG.178138"; transcript_id "MSTRG.178138.93"; exon_number "3";
chr7	StringTie	exon	99660499	99660659	1000	-	.	gene_id "MSTRG.178138"; transcript_id "MSTRG.178138.93"; exon_number "4";
chr7	StringTie	exon	99662816	99662882	1000	-	.	gene_id "MSTRG.178138"; transcript_id "MSTRG.178138.93"; exon_number "5";
chr7	StringTie	exon	99663968	99664095	1000	-	.	gene_id "MSTRG.178138"; transcript_id "MSTRG.178138.93"; exon_number "6";
chr7	StringTie	exon	99665166	99665314	1000	-	.	gene_id "MSTRG.178138"; transcript_id "MSTRG.178138.93"; exon_number "7";
chr7	StringTie	exon	99666713	99666810	1000	-	.	gene_id "MSTRG.178138"; transcript_id "MSTRG.178138.93"; exon_number "8";
chr7	StringTie	exon	99666952	99667065	1000	-	.	gene_id "MSTRG.178138"; transcript_id "MSTRG.178138.93"; exon_number "9";
chr7	StringTie	exon	99671771	99671878	1000	-	.	gene_id "MSTRG.178138"; transcript_id "MSTRG.178138.93"; exon_number "10";
chr7	StringTie	exon	99672580	99672679	1000	-	.	gene_id "MSTRG.178138"; transcript_id "MSTRG.178138.93"; exon_number "11";
chr7	StringTie	exon	99674533	99674585	1000	-	.	gene_id "MSTRG.178138"; transcript_id "MSTRG.178138.93"; exon_number "12";
chr7	StringTie	exon	99676115	99676208	1000	-	.	gene_id "MSTRG.178138"; transcript_id "MSTRG.178138.93"; exon_number "13";
chr7	StringTie	exon	99685155	99685235	1000	-	.	gene_id "MSTRG.178138"; transcript_id "MSTRG.178138.93"; exon_number "14";
chr7	StringTie	exon	99695746	99695846	1000	-	.	gene_id "MSTRG.178138"; transcript_id "MSTRG.178138.93"; exon_number "15";
chr7	StringTie	exon	99705515	99705595	1000	-	.	gene_id "MSTRG.178138"; transcript_id "MSTRG.178138.93"; exon_number "16";
chr7	StringTie	exon	99707812	99707974	1000	-	.	gene_id "MSTRG.178138"; transcript_id "MSTRG.178138.93"; exon_number "17";
chr7	StringTie	exon	99709035	99709261	1000	-	.	gene_id "MSTRG.178138"; transcript_id "MSTRG.178138.93"; exon_number "18";
chr7	StringTie	exon	99710732	99710892	1000	-	.	gene_id "MSTRG.178138"; transcript_id "MSTRG.178138.93"; exon_number "19";
chr7	StringTie	exon	99713469	99713535	1000	-	.	gene_id "MSTRG.178138"; transcript_id "MSTRG.178138.93"; exon_number "20";
chr7	StringTie	exon	99714555	99714682	1000	-	.	gene_id "MSTRG.178138"; transcript_id "MSTRG.178138.93"; exon_number "21";
chr7	StringTie	exon	99715758	99715906	1000	-	.	gene_id "MSTRG.178138"; transcript_id "MSTRG.178138.93"; exon_number "22";
chr7	StringTie	exon	99717177	99717265	1000	-	.	gene_id "MSTRG.178138"; transcript_id "MSTRG.178138.93"; exon_number "23";
chr7	StringTie	exon	99717526	99717639	1000	-	.	gene_id "MSTRG.178138"; transcript_id "MSTRG.178138.93"; exon_number "24";
chr7	StringTie	exon	99720313	99720412	1000	-	.	gene_id "MSTRG.178138"; transcript_id "MSTRG.178138.93"; exon_number "25";
chr7	StringTie	exon	99722296	99722348	1000	-	.	gene_id "MSTRG.178138"; transcript_id "MSTRG.178138.93"; exon_number "26";
chr7	StringTie	exon	99731059	99731152	1000	-	.	gene_id "MSTRG.178138"; transcript_id "MSTRG.178138.93"; exon_number "27";
chr7	StringTie	exon	99735023	99735354	1000	-	.	gene_id "MSTRG.178138"; transcript_id "MSTRG.178138.93"; exon_number "28";
chr7	StringTie	transcript	99648161	99679989	1000	-	.	gene_id "MSTRG.178138"; transcript_id "MSTRG.178138.94";
chr7	StringTie	exon	99648161	99648400	1000	-	.	gene_id "MSTRG.178138"; transcript_id "MSTRG.178138.94"; exon_number "1";
chr7	StringTie	exon	99650073	99650232	1000	-	.	gene_id "MSTRG.178138"; transcript_id "MSTRG.178138.94"; exon_number "2";
chr7	StringTie	exon	99652553	99652779	1000	-	.	gene_id "MSTRG.178138"; transcript_id "MSTRG.178138.94"; exon_number "3";
chr7	StringTie	exon	99660116	99660373	1000	-	.	gene_id "MSTRG.178138"; transcript_id "MSTRG.178138.94"; exon_number "4";
chr7	StringTie	exon	99660499	99660659	1000	-	.	gene_id "MSTRG.178138"; transcript_id "MSTRG.178138.94"; exon_number "5";
chr7	StringTie	exon	99662816	99664095	1000	-	.	gene_id "MSTRG.178138"; transcript_id "MSTRG.178138.94"; exon_number "6";
chr7	StringTie	exon	99665166	99665314	1000	-	.	gene_id "MSTRG.178138"; transcript_id "MSTRG.178138.94"; exon_number "7";
chr7	StringTie	exon	99666601	99666689	1000	-	.	gene_id "MSTRG.178138"; transcript_id "MSTRG.178138.94"; exon_number "8";
chr7	StringTie	exon	99666952	99667065	1000	-	.	gene_id "MSTRG.178138"; transcript_id "MSTRG.178138.94"; exon_number "9";
chr7	StringTie	exon	99671771	99671878	1000	-	.	gene_id "MSTRG.178138"; transcript_id "MSTRG.178138.94"; exon_number "10";
chr7	StringTie	exon	99672580	99672679	1000	-	.	gene_id "MSTRG.178138"; transcript_id "MSTRG.178138.94"; exon_number "11";
chr7	StringTie	exon	99672784	99672933	1000	-	.	gene_id "MSTRG.178138"; transcript_id "MSTRG.178138.94"; exon_number "12";
chr7	StringTie	exon	99674533	99674585	1000	-	.	gene_id "MSTRG.178138"; transcript_id "MSTRG.178138.94"; exon_number "13";
chr7	StringTie	exon	99676115	99676208	1000	-	.	gene_id "MSTRG.178138"; transcript_id "MSTRG.178138.94"; exon_number "14";
chr7	StringTie	exon	99679826	99679989	1000	-	.	gene_id "MSTRG.178138"; transcript_id "MSTRG.178138.94"; exon_number "15";
chr7	StringTie	transcript	99648163	99680010	1000	-	.	gene_id "MSTRG.178138"; transcript_id "MSTRG.178138.95";
chr7	StringTie	exon	99648163	99648400	1000	-	.	gene_id "MSTRG.178138"; transcript_id "MSTRG.178138.95"; exon_number "1";
chr7	StringTie	exon	99650073	99650232	1000	-	.	gene_id "MSTRG.178138"; transcript_id "MSTRG.178138.95"; exon_number "2";
chr7	StringTie	exon	99652553	99652779	1000	-	.	gene_id "MSTRG.178138"; transcript_id "MSTRG.178138.95"; exon_number "3";
chr7	StringTie	exon	99660499	99660659	1000	-	.	gene_id "MSTRG.178138"; transcript_id "MSTRG.178138.95"; exon_number "4";
chr7	StringTie	exon	99662816	99662882	1000	-	.	gene_id "MSTRG.178138"; transcript_id "MSTRG.178138.95"; exon_number "5";
chr7	StringTie	exon	99663968	99664095	1000	-	.	gene_id "MSTRG.178138"; transcript_id "MSTRG.178138.95"; exon_number "6";
chr7	StringTie	exon	99665166	99665314	1000	-	.	gene_id "MSTRG.178138"; transcript_id "MSTRG.178138.95"; exon_number "7";
chr7	StringTie	exon	99666713	99666810	1000	-	.	gene_id "MSTRG.178138"; transcript_id "MSTRG.178138.95"; exon_number "8";
chr7	StringTie	exon	99666952	99667065	1000	-	.	gene_id "MSTRG.178138"; transcript_id "MSTRG.178138.95"; exon_number "9";
chr7	StringTie	exon	99672580	99672679	1000	-	.	gene_id "MSTRG.178138"; transcript_id "MSTRG.178138.95"; exon_number "10";
chr7	StringTie	exon	99672784	99674585	1000	-	.	gene_id "MSTRG.178138"; transcript_id "MSTRG.178138.95"; exon_number "11";
chr7	StringTie	exon	99676115	99676576	1000	-	.	gene_id "MSTRG.178138"; transcript_id "MSTRG.178138.95"; exon_number "12";
chr7	StringTie	exon	99679826	99680010	1000	-	.	gene_id "MSTRG.178138"; transcript_id "MSTRG.178138.95"; exon_number "13";
chr7	StringTie	transcript	99648163	99679988	1000	-	.	gene_id "MSTRG.178138"; transcript_id "MSTRG.178138.96";
chr7	StringTie	exon	99648163	99648400	1000	-	.	gene_id "MSTRG.178138"; transcript_id "MSTRG.178138.96"; exon_number "1";
chr7	StringTie	exon	99650073	99650232	1000	-	.	gene_id "MSTRG.178138"; transcript_id "MSTRG.178138.96"; exon_number "2";
chr7	StringTie	exon	99652553	99652779	1000	-	.	gene_id "MSTRG.178138"; transcript_id "MSTRG.178138.96"; exon_number "3";
chr7	StringTie	exon	99660116	99660373	1000	-	.	gene_id "MSTRG.178138"; transcript_id "MSTRG.178138.96"; exon_number "4";
chr7	StringTie	exon	99660499	99660659	1000	-	.	gene_id "MSTRG.178138"; transcript_id "MSTRG.178138.96"; exon_number "5";
chr7	StringTie	exon	99662816	99664095	1000	-	.	gene_id "MSTRG.178138"; transcript_id "MSTRG.178138.96"; exon_number "6";
chr7	StringTie	exon	99665166	99665314	1000	-	.	gene_id "MSTRG.178138"; transcript_id "MSTRG.178138.96"; exon_number "7";
chr7	StringTie	exon	99666713	99666810	1000	-	.	gene_id "MSTRG.178138"; transcript_id "MSTRG.178138.96"; exon_number "8";
chr7	StringTie	exon	99666952	99667065	1000	-	.	gene_id "MSTRG.178138"; transcript_id "MSTRG.178138.96"; exon_number "9";
chr7	StringTie	exon	99671771	99671878	1000	-	.	gene_id "MSTRG.178138"; transcript_id "MSTRG.178138.96"; exon_number "10";
chr7	StringTie	exon	99672580	99672679	1000	-	.	gene_id "MSTRG.178138"; transcript_id "MSTRG.178138.96"; exon_number "11";
chr7	StringTie	exon	99672784	99674585	1000	-	.	gene_id "MSTRG.178138"; transcript_id "MSTRG.178138.96"; exon_number "12";
chr7	StringTie	exon	99676115	99676208	1000	-	.	gene_id "MSTRG.178138"; transcript_id "MSTRG.178138.96"; exon_number "13";
chr7	StringTie	exon	99676317	99676576	1000	-	.	gene_id "MSTRG.178138"; transcript_id "MSTRG.178138.96"; exon_number "14";
chr7	StringTie	exon	99679826	99679988	1000	-	.	gene_id "MSTRG.178138"; transcript_id "MSTRG.178138.96"; exon_number "15";
chr7	StringTie	transcript	99648165	99680058	1000	-	.	gene_id "MSTRG.178138"; transcript_id "MSTRG.178138.97";
chr7	StringTie	exon	99648165	99648400	1000	-	.	gene_id "MSTRG.178138"; transcript_id "MSTRG.178138.97"; exon_number "1";
chr7	StringTie	exon	99650073	99650232	1000	-	.	gene_id "MSTRG.178138"; transcript_id "MSTRG.178138.97"; exon_number "2";
chr7	StringTie	exon	99652553	99652779	1000	-	.	gene_id "MSTRG.178138"; transcript_id "MSTRG.178138.97"; exon_number "3";
chr7	StringTie	exon	99660116	99660373	1000	-	.	gene_id "MSTRG.178138"; transcript_id "MSTRG.178138.97"; exon_number "4";
chr7	StringTie	exon	99660499	99660659	1000	-	.	gene_id "MSTRG.178138"; transcript_id "MSTRG.178138.97"; exon_number "5";
chr7	StringTie	exon	99662816	99662882	1000	-	.	gene_id "MSTRG.178138"; transcript_id "MSTRG.178138.97"; exon_number "6";
chr7	StringTie	exon	99663968	99664095	1000	-	.	gene_id "MSTRG.178138"; transcript_id "MSTRG.178138.97"; exon_number "7";
chr7	StringTie	exon	99665166	99665314	1000	-	.	gene_id "MSTRG.178138"; transcript_id "MSTRG.178138.97"; exon_number "8";
chr7	StringTie	exon	99666601	99666689	1000	-	.	gene_id "MSTRG.178138"; transcript_id "MSTRG.178138.97"; exon_number "9";
chr7	StringTie	exon	99666952	99667065	1000	-	.	gene_id "MSTRG.178138"; transcript_id "MSTRG.178138.97"; exon_number "10";
chr7	StringTie	exon	99672580	99672679	1000	-	.	gene_id "MSTRG.178138"; transcript_id "MSTRG.178138.97"; exon_number "11";
chr7	StringTie	exon	99674533	99674585	1000	-	.	gene_id "MSTRG.178138"; transcript_id "MSTRG.178138.97"; exon_number "12";
chr7	StringTie	exon	99676115	99676208	1000	-	.	gene_id "MSTRG.178138"; transcript_id "MSTRG.178138.97"; exon_number "13";
chr7	StringTie	exon	99676317	99676576	1000	-	.	gene_id "MSTRG.178138"; transcript_id "MSTRG.178138.97"; exon_number "14";
chr7	StringTie	exon	99679826	99680058	1000	-	.	gene_id "MSTRG.178138"; transcript_id "MSTRG.178138.97"; exon_number "15";
chr7	StringTie	transcript	99648167	99680010	1000	-	.	gene_id "MSTRG.178138"; transcript_id "MSTRG.178138.98";
chr7	StringTie	exon	99648167	99648400	1000	-	.	gene_id "MSTRG.178138"; transcript_id "MSTRG.178138.98"; exon_number "1";
chr7	StringTie	exon	99650073	99650232	1000	-	.	gene_id "MSTRG.178138"; transcript_id "MSTRG.178138.98"; exon_number "2";
chr7	StringTie	exon	99652446	99652779	1000	-	.	gene_id "MSTRG.178138"; transcript_id "MSTRG.178138.98"; exon_number "3";
chr7	StringTie	exon	99660116	99660373	1000	-	.	gene_id "MSTRG.178138"; transcript_id "MSTRG.178138.98"; exon_number "4";
chr7	StringTie	exon	99660499	99660659	1000	-	.	gene_id "MSTRG.178138"; transcript_id "MSTRG.178138.98"; exon_number "5";
chr7	StringTie	exon	99662816	99665314	1000	-	.	gene_id "MSTRG.178138"; transcript_id "MSTRG.178138.98"; exon_number "6";
chr7	StringTie	exon	99666713	99666810	1000	-	.	gene_id "MSTRG.178138"; transcript_id "MSTRG.178138.98"; exon_number "7";
chr7	StringTie	exon	99666952	99667065	1000	-	.	gene_id "MSTRG.178138"; transcript_id "MSTRG.178138.98"; exon_number "8";
chr7	StringTie	exon	99671771	99671878	1000	-	.	gene_id "MSTRG.178138"; transcript_id "MSTRG.178138.98"; exon_number "9";
chr7	StringTie	exon	99672580	99672679	1000	-	.	gene_id "MSTRG.178138"; transcript_id "MSTRG.178138.98"; exon_number "10";
chr7	StringTie	exon	99674533	99674585	1000	-	.	gene_id "MSTRG.178138"; transcript_id "MSTRG.178138.98"; exon_number "11";
chr7	StringTie	exon	99676115	99676576	1000	-	.	gene_id "MSTRG.178138"; transcript_id "MSTRG.178138.98"; exon_number "12";
chr7	StringTie	exon	99679826	99680010	1000	-	.	gene_id "MSTRG.178138"; transcript_id "MSTRG.178138.98"; exon_number "13";
chr7	StringTie	transcript	99648167	99679996	1000	-	.	gene_id "MSTRG.178138"; transcript_id "MSTRG.178138.99";
chr7	StringTie	exon	99648167	99648400	1000	-	.	gene_id "MSTRG.178138"; transcript_id "MSTRG.178138.99"; exon_number "1";
chr7	StringTie	exon	99650073	99650232	1000	-	.	gene_id "MSTRG.178138"; transcript_id "MSTRG.178138.99"; exon_number "2";
chr7	StringTie	exon	99652553	99652779	1000	-	.	gene_id "MSTRG.178138"; transcript_id "MSTRG.178138.99"; exon_number "3";
chr7	StringTie	exon	99660116	99660659	1000	-	.	gene_id "MSTRG.178138"; transcript_id "MSTRG.178138.99"; exon_number "4";
chr7	StringTie	exon	99662816	99665314	1000	-	.	gene_id "MSTRG.178138"; transcript_id "MSTRG.178138.99"; exon_number "5";
chr7	StringTie	exon	99666601	99666689	1000	-	.	gene_id "MSTRG.178138"; transcript_id "MSTRG.178138.99"; exon_number "6";
chr7	StringTie	exon	99666952	99667065	1000	-	.	gene_id "MSTRG.178138"; transcript_id "MSTRG.178138.99"; exon_number "7";
chr7	StringTie	exon	99671771	99671878	1000	-	.	gene_id "MSTRG.178138"; transcript_id "MSTRG.178138.99"; exon_number "8";
chr7	StringTie	exon	99672580	99672679	1000	-	.	gene_id "MSTRG.178138"; transcript_id "MSTRG.178138.99"; exon_number "9";
chr7	StringTie	exon	99674533	99674585	1000	-	.	gene_id "MSTRG.178138"; transcript_id "MSTRG.178138.99"; exon_number "10";
chr7	StringTie	exon	99676115	99676208	1000	-	.	gene_id "MSTRG.178138"; transcript_id "MSTRG.178138.99"; exon_number "11";
chr7	StringTie	exon	99679826	99679996	1000	-	.	gene_id "MSTRG.178138"; transcript_id "MSTRG.178138.99"; exon_number "12";
chr7	StringTie	transcript	99677370	99749993	1000	+	.	gene_id "MSTRG.178139"; transcript_id "MSTRG.178139.1";
chr7	StringTie	exon	99677370	99677432	1000	+	.	gene_id "MSTRG.178139"; transcript_id "MSTRG.178139.1"; exon_number "1";
chr7	StringTie	exon	99707829	99707927	1000	+	.	gene_id "MSTRG.178139"; transcript_id "MSTRG.178139.1"; exon_number "2";
chr7	StringTie	exon	99723475	99723712	1000	+	.	gene_id "MSTRG.178139"; transcript_id "MSTRG.178139.1"; exon_number "3";
chr7	StringTie	exon	99725715	99725797	1000	+	.	gene_id "MSTRG.178139"; transcript_id "MSTRG.178139.1"; exon_number "4";
chr7	StringTie	exon	99736692	99749993	1000	+	.	gene_id "MSTRG.178139"; transcript_id "MSTRG.178139.1"; exon_number "5";
chr7	StringTie	transcript	99734385	99738041	1000	+	.	gene_id "MSTRG.178139"; transcript_id "MSTRG.178139.10";
chr7	StringTie	exon	99734385	99734421	1000	+	.	gene_id "MSTRG.178139"; transcript_id "MSTRG.178139.10"; exon_number "1";
chr7	StringTie	exon	99736692	99738041	1000	+	.	gene_id "MSTRG.178139"; transcript_id "MSTRG.178139.10"; exon_number "2";
chr7	StringTie	transcript	99699277	99751526	1000	+	.	gene_id "MSTRG.178139"; transcript_id "MSTRG.178139.2";
chr7	StringTie	exon	99699277	99699547	1000	+	.	gene_id "MSTRG.178139"; transcript_id "MSTRG.178139.2"; exon_number "1";
chr7	StringTie	exon	99707829	99707927	1000	+	.	gene_id "MSTRG.178139"; transcript_id "MSTRG.178139.2"; exon_number "2";
chr7	StringTie	exon	99723475	99723712	1000	+	.	gene_id "MSTRG.178139"; transcript_id "MSTRG.178139.2"; exon_number "3";
chr7	StringTie	exon	99725715	99725797	1000	+	.	gene_id "MSTRG.178139"; transcript_id "MSTRG.178139.2"; exon_number "4";
chr7	StringTie	exon	99736692	99751526	1000	+	.	gene_id "MSTRG.178139"; transcript_id "MSTRG.178139.2"; exon_number "5";
chr7	StringTie	transcript	99699338	99738317	1000	+	.	gene_id "MSTRG.178139"; transcript_id "MSTRG.178139.3";
chr7	StringTie	exon	99699338	99699547	1000	+	.	gene_id "MSTRG.178139"; transcript_id "MSTRG.178139.3"; exon_number "1";
chr7	StringTie	exon	99723475	99723712	1000	+	.	gene_id "MSTRG.178139"; transcript_id "MSTRG.178139.3"; exon_number "2";
chr7	StringTie	exon	99723794	99723942	1000	+	.	gene_id "MSTRG.178139"; transcript_id "MSTRG.178139.3"; exon_number "3";
chr7	StringTie	exon	99725715	99725797	1000	+	.	gene_id "MSTRG.178139"; transcript_id "MSTRG.178139.3"; exon_number "4";
chr7	StringTie	exon	99736692	99738317	1000	+	.	gene_id "MSTRG.178139"; transcript_id "MSTRG.178139.3"; exon_number "5";
chr7	StringTie	transcript	99699473	99730560	1000	+	.	gene_id "MSTRG.178139"; transcript_id "MSTRG.178139.4";
chr7	StringTie	exon	99699473	99699547	1000	+	.	gene_id "MSTRG.178139"; transcript_id "MSTRG.178139.4"; exon_number "1";
chr7	StringTie	exon	99723475	99723712	1000	+	.	gene_id "MSTRG.178139"; transcript_id "MSTRG.178139.4"; exon_number "2";
chr7	StringTie	exon	99725423	99730560	1000	+	.	gene_id "MSTRG.178139"; transcript_id "MSTRG.178139.4"; exon_number "3";
chr7	StringTie	transcript	99707842	99712469	1000	+	.	gene_id "MSTRG.178139"; transcript_id "MSTRG.178139.5";
chr7	StringTie	exon	99707842	99707927	1000	+	.	gene_id "MSTRG.178139"; transcript_id "MSTRG.178139.5"; exon_number "1";
chr7	StringTie	exon	99711057	99712469	1000	+	.	gene_id "MSTRG.178139"; transcript_id "MSTRG.178139.5"; exon_number "2";
chr7	StringTie	transcript	99707850	99737800	1000	+	.	gene_id "MSTRG.178139"; transcript_id "MSTRG.178139.6";
chr7	StringTie	exon	99707850	99707937	1000	+	.	gene_id "MSTRG.178139"; transcript_id "MSTRG.178139.6"; exon_number "1";
chr7	StringTie	exon	99723475	99723712	1000	+	.	gene_id "MSTRG.178139"; transcript_id "MSTRG.178139.6"; exon_number "2";
chr7	StringTie	exon	99725715	99725816	1000	+	.	gene_id "MSTRG.178139"; transcript_id "MSTRG.178139.6"; exon_number "3";
chr7	StringTie	exon	99736692	99737045	1000	+	.	gene_id "MSTRG.178139"; transcript_id "MSTRG.178139.6"; exon_number "4";
chr7	StringTie	exon	99737684	99737800	1000	+	.	gene_id "MSTRG.178139"; transcript_id "MSTRG.178139.6"; exon_number "5";
chr7	StringTie	transcript	99707854	99738122	1000	+	.	gene_id "MSTRG.178139"; transcript_id "MSTRG.178139.7";
chr7	StringTie	exon	99707854	99707927	1000	+	.	gene_id "MSTRG.178139"; transcript_id "MSTRG.178139.7"; exon_number "1";
chr7	StringTie	exon	99723475	99723712	1000	+	.	gene_id "MSTRG.178139"; transcript_id "MSTRG.178139.7"; exon_number "2";
chr7	StringTie	exon	99725715	99725816	1000	+	.	gene_id "MSTRG.178139"; transcript_id "MSTRG.178139.7"; exon_number "3";
chr7	StringTie	exon	99736692	99738122	1000	+	.	gene_id "MSTRG.178139"; transcript_id "MSTRG.178139.7"; exon_number "4";
chr7	StringTie	transcript	99723532	99729890	1000	+	.	gene_id "MSTRG.178139"; transcript_id "MSTRG.178139.8";
chr7	StringTie	exon	99723532	99723712	1000	+	.	gene_id "MSTRG.178139"; transcript_id "MSTRG.178139.8"; exon_number "1";
chr7	StringTie	exon	99725715	99725797	1000	+	.	gene_id "MSTRG.178139"; transcript_id "MSTRG.178139.8"; exon_number "2";
chr7	StringTie	exon	99729363	99729890	1000	+	.	gene_id "MSTRG.178139"; transcript_id "MSTRG.178139.8"; exon_number "3";
chr7	StringTie	transcript	99732992	99738051	1000	+	.	gene_id "MSTRG.178139"; transcript_id "MSTRG.178139.9";
chr7	StringTie	exon	99732992	99734200	1000	+	.	gene_id "MSTRG.178139"; transcript_id "MSTRG.178139.9"; exon_number "1";
chr7	StringTie	exon	99736692	99738051	1000	+	.	gene_id "MSTRG.178139"; transcript_id "MSTRG.178139.9"; exon_number "2";
chr1	StringTie	transcript	247300343	247323195	1000	+	.	gene_id "MSTRG.17814"; transcript_id "MSTRG.17814.1";
chr1	StringTie	exon	247300343	247300508	1000	+	.	gene_id "MSTRG.17814"; transcript_id "MSTRG.17814.1"; exon_number "1";
chr1	StringTie	exon	247300564	247300770	1000	+	.	gene_id "MSTRG.17814"; transcript_id "MSTRG.17814.1"; exon_number "2";
chr1	StringTie	exon	247300936	247301080	1000	+	.	gene_id "MSTRG.17814"; transcript_id "MSTRG.17814.1"; exon_number "3";
chr1	StringTie	exon	247323169	247323195	1000	+	.	gene_id "MSTRG.17814"; transcript_id "MSTRG.17814.1"; exon_number "4";
chr7	StringTie	transcript	99681679	99683077	1000	.	.	gene_id "MSTRG.178140"; transcript_id "MSTRG.178140.1";
chr7	StringTie	exon	99681679	99683077	1000	.	.	gene_id "MSTRG.178140"; transcript_id "MSTRG.178140.1"; exon_number "1";
chr7	StringTie	transcript	99752529	99752748	1000	.	.	gene_id "MSTRG.178141"; transcript_id "MSTRG.178141.1";
chr7	StringTie	exon	99752529	99752748	1000	.	.	gene_id "MSTRG.178141"; transcript_id "MSTRG.178141.1"; exon_number "1";
chr7	StringTie	transcript	99753479	99753982	1000	.	.	gene_id "MSTRG.178142"; transcript_id "MSTRG.178142.1";
chr7	StringTie	exon	99753479	99753982	1000	.	.	gene_id "MSTRG.178142"; transcript_id "MSTRG.178142.1"; exon_number "1";
chr7	StringTie	transcript	99754866	99755842	1000	.	.	gene_id "MSTRG.178143"; transcript_id "MSTRG.178143.1";
chr7	StringTie	exon	99754866	99755842	1000	.	.	gene_id "MSTRG.178143"; transcript_id "MSTRG.178143.1"; exon_number "1";
chr7	StringTie	transcript	99757676	99784265	1000	-	.	gene_id "MSTRG.178144"; transcript_id "ENST00000336411"; gene_name "CYP3A4"; ref_gene_id "ENSG00000160868";
chr7	StringTie	exon	99757676	99758228	1000	-	.	gene_id "MSTRG.178144"; transcript_id "ENST00000336411"; exon_number "1"; gene_name "CYP3A4"; ref_gene_id "ENSG00000160868";
chr7	StringTie	exon	99760819	99760981	1000	-	.	gene_id "MSTRG.178144"; transcript_id "ENST00000336411"; exon_number "2"; gene_name "CYP3A4"; ref_gene_id "ENSG00000160868";
chr7	StringTie	exon	99762041	99762267	1000	-	.	gene_id "MSTRG.178144"; transcript_id "ENST00000336411"; exon_number "3"; gene_name "CYP3A4"; ref_gene_id "ENSG00000160868";
chr7	StringTie	exon	99763855	99764015	1000	-	.	gene_id "MSTRG.178144"; transcript_id "ENST00000336411"; exon_number "4"; gene_name "CYP3A4"; ref_gene_id "ENSG00000160868";
chr7	StringTie	exon	99766377	99766443	1000	-	.	gene_id "MSTRG.178144"; transcript_id "ENST00000336411"; exon_number "5"; gene_name "CYP3A4"; ref_gene_id "ENSG00000160868";
chr7	StringTie	exon	99767131	99767258	1000	-	.	gene_id "MSTRG.178144"; transcript_id "ENST00000336411"; exon_number "6"; gene_name "CYP3A4"; ref_gene_id "ENSG00000160868";
chr7	StringTie	exon	99768354	99768502	1000	-	.	gene_id "MSTRG.178144"; transcript_id "ENST00000336411"; exon_number "7"; gene_name "CYP3A4"; ref_gene_id "ENSG00000160868";
chr7	StringTie	exon	99769768	99769856	1000	-	.	gene_id "MSTRG.178144"; transcript_id "ENST00000336411"; exon_number "8"; gene_name "CYP3A4"; ref_gene_id "ENSG00000160868";
chr7	StringTie	exon	99770122	99770235	1000	-	.	gene_id "MSTRG.178144"; transcript_id "ENST00000336411"; exon_number "9"; gene_name "CYP3A4"; ref_gene_id "ENSG00000160868";
chr7	StringTie	exon	99772590	99772689	1000	-	.	gene_id "MSTRG.178144"; transcript_id "ENST00000336411"; exon_number "10"; gene_name "CYP3A4"; ref_gene_id "ENSG00000160868";
chr7	StringTie	exon	99778028	99778080	1000	-	.	gene_id "MSTRG.178144"; transcript_id "ENST00000336411"; exon_number "11"; gene_name "CYP3A4"; ref_gene_id "ENSG00000160868";
chr7	StringTie	exon	99779992	99780085	1000	-	.	gene_id "MSTRG.178144"; transcript_id "ENST00000336411"; exon_number "12"; gene_name "CYP3A4"; ref_gene_id "ENSG00000160868";
chr7	StringTie	exon	99784011	99784265	1000	-	.	gene_id "MSTRG.178144"; transcript_id "ENST00000336411"; exon_number "13"; gene_name "CYP3A4"; ref_gene_id "ENSG00000160868";
chr7	StringTie	transcript	99756960	99784188	1000	-	.	gene_id "MSTRG.178144"; transcript_id "ENST00000354593"; gene_name "CYP3A4"; ref_gene_id "ENSG00000160868";
chr7	StringTie	exon	99756960	99758228	1000	-	.	gene_id "MSTRG.178144"; transcript_id "ENST00000354593"; exon_number "1"; gene_name "CYP3A4"; ref_gene_id "ENSG00000160868";
chr7	StringTie	exon	99760819	99760981	1000	-	.	gene_id "MSTRG.178144"; transcript_id "ENST00000354593"; exon_number "2"; gene_name "CYP3A4"; ref_gene_id "ENSG00000160868";
chr7	StringTie	exon	99762041	99762267	1000	-	.	gene_id "MSTRG.178144"; transcript_id "ENST00000354593"; exon_number "3"; gene_name "CYP3A4"; ref_gene_id "ENSG00000160868";
chr7	StringTie	exon	99763855	99764015	1000	-	.	gene_id "MSTRG.178144"; transcript_id "ENST00000354593"; exon_number "4"; gene_name "CYP3A4"; ref_gene_id "ENSG00000160868";
chr7	StringTie	exon	99766377	99766443	1000	-	.	gene_id "MSTRG.178144"; transcript_id "ENST00000354593"; exon_number "5"; gene_name "CYP3A4"; ref_gene_id "ENSG00000160868";
chr7	StringTie	exon	99767131	99767258	1000	-	.	gene_id "MSTRG.178144"; transcript_id "ENST00000354593"; exon_number "6"; gene_name "CYP3A4"; ref_gene_id "ENSG00000160868";
chr7	StringTie	exon	99768354	99768502	1000	-	.	gene_id "MSTRG.178144"; transcript_id "ENST00000354593"; exon_number "7"; gene_name "CYP3A4"; ref_gene_id "ENSG00000160868";
chr7	StringTie	exon	99784011	99784188	1000	-	.	gene_id "MSTRG.178144"; transcript_id "ENST00000354593"; exon_number "8"; gene_name "CYP3A4"; ref_gene_id "ENSG00000160868";
chr7	StringTie	transcript	99770132	99784184	1000	-	.	gene_id "MSTRG.178144"; transcript_id "ENST00000415003"; gene_name "CYP3A4"; ref_gene_id "ENSG00000160868";
chr7	StringTie	exon	99770132	99770235	1000	-	.	gene_id "MSTRG.178144"; transcript_id "ENST00000415003"; exon_number "1"; gene_name "CYP3A4"; ref_gene_id "ENSG00000160868";
chr7	StringTie	exon	99772590	99772689	1000	-	.	gene_id "MSTRG.178144"; transcript_id "ENST00000415003"; exon_number "2"; gene_name "CYP3A4"; ref_gene_id "ENSG00000160868";
chr7	StringTie	exon	99778028	99778080	1000	-	.	gene_id "MSTRG.178144"; transcript_id "ENST00000415003"; exon_number "3"; gene_name "CYP3A4"; ref_gene_id "ENSG00000160868";
chr7	StringTie	exon	99779992	99780124	1000	-	.	gene_id "MSTRG.178144"; transcript_id "ENST00000415003"; exon_number "4"; gene_name "CYP3A4"; ref_gene_id "ENSG00000160868";
chr7	StringTie	exon	99784011	99784184	1000	-	.	gene_id "MSTRG.178144"; transcript_id "ENST00000415003"; exon_number "5"; gene_name "CYP3A4"; ref_gene_id "ENSG00000160868";
chr7	StringTie	transcript	99769535	99780053	1000	-	.	gene_id "MSTRG.178144"; transcript_id "ENST00000480043"; gene_name "CYP3A4"; ref_gene_id "ENSG00000160868";
chr7	StringTie	exon	99769535	99769856	1000	-	.	gene_id "MSTRG.178144"; transcript_id "ENST00000480043"; exon_number "1"; gene_name "CYP3A4"; ref_gene_id "ENSG00000160868";
chr7	StringTie	exon	99770122	99770235	1000	-	.	gene_id "MSTRG.178144"; transcript_id "ENST00000480043"; exon_number "2"; gene_name "CYP3A4"; ref_gene_id "ENSG00000160868";
chr7	StringTie	exon	99772590	99772689	1000	-	.	gene_id "MSTRG.178144"; transcript_id "ENST00000480043"; exon_number "3"; gene_name "CYP3A4"; ref_gene_id "ENSG00000160868";
chr7	StringTie	exon	99778028	99778080	1000	-	.	gene_id "MSTRG.178144"; transcript_id "ENST00000480043"; exon_number "4"; gene_name "CYP3A4"; ref_gene_id "ENSG00000160868";
chr7	StringTie	exon	99779992	99780053	1000	-	.	gene_id "MSTRG.178144"; transcript_id "ENST00000480043"; exon_number "5"; gene_name "CYP3A4"; ref_gene_id "ENSG00000160868";
chr7	StringTie	transcript	99756867	99784266	1000	-	.	gene_id "MSTRG.178144"; transcript_id "MSTRG.178144.1";
chr7	StringTie	exon	99756867	99758228	1000	-	.	gene_id "MSTRG.178144"; transcript_id "MSTRG.178144.1"; exon_number "1";
chr7	StringTie	exon	99760819	99760981	1000	-	.	gene_id "MSTRG.178144"; transcript_id "MSTRG.178144.1"; exon_number "2";
chr7	StringTie	exon	99761776	99761868	1000	-	.	gene_id "MSTRG.178144"; transcript_id "MSTRG.178144.1"; exon_number "3";
chr7	StringTie	exon	99762041	99762267	1000	-	.	gene_id "MSTRG.178144"; transcript_id "MSTRG.178144.1"; exon_number "4";
chr7	StringTie	exon	99763855	99764015	1000	-	.	gene_id "MSTRG.178144"; transcript_id "MSTRG.178144.1"; exon_number "5";
chr7	StringTie	exon	99766377	99766443	1000	-	.	gene_id "MSTRG.178144"; transcript_id "MSTRG.178144.1"; exon_number "6";
chr7	StringTie	exon	99767131	99767255	1000	-	.	gene_id "MSTRG.178144"; transcript_id "MSTRG.178144.1"; exon_number "7";
chr7	StringTie	exon	99768354	99768502	1000	-	.	gene_id "MSTRG.178144"; transcript_id "MSTRG.178144.1"; exon_number "8";
chr7	StringTie	exon	99769768	99769856	1000	-	.	gene_id "MSTRG.178144"; transcript_id "MSTRG.178144.1"; exon_number "9";
chr7	StringTie	exon	99770122	99770235	1000	-	.	gene_id "MSTRG.178144"; transcript_id "MSTRG.178144.1"; exon_number "10";
chr7	StringTie	exon	99772590	99772689	1000	-	.	gene_id "MSTRG.178144"; transcript_id "MSTRG.178144.1"; exon_number "11";
chr7	StringTie	exon	99778028	99778080	1000	-	.	gene_id "MSTRG.178144"; transcript_id "MSTRG.178144.1"; exon_number "12";
chr7	StringTie	exon	99779992	99780085	1000	-	.	gene_id "MSTRG.178144"; transcript_id "MSTRG.178144.1"; exon_number "13";
chr7	StringTie	exon	99784011	99784266	1000	-	.	gene_id "MSTRG.178144"; transcript_id "MSTRG.178144.1"; exon_number "14";
chr7	StringTie	transcript	99757027	99772876	1000	-	.	gene_id "MSTRG.178144"; transcript_id "MSTRG.178144.10";
chr7	StringTie	exon	99757027	99758228	1000	-	.	gene_id "MSTRG.178144"; transcript_id "MSTRG.178144.10"; exon_number "1";
chr7	StringTie	exon	99760819	99760981	1000	-	.	gene_id "MSTRG.178144"; transcript_id "MSTRG.178144.10"; exon_number "2";
chr7	StringTie	exon	99762041	99762267	1000	-	.	gene_id "MSTRG.178144"; transcript_id "MSTRG.178144.10"; exon_number "3";
chr7	StringTie	exon	99763855	99764015	1000	-	.	gene_id "MSTRG.178144"; transcript_id "MSTRG.178144.10"; exon_number "4";
chr7	StringTie	exon	99766377	99766443	1000	-	.	gene_id "MSTRG.178144"; transcript_id "MSTRG.178144.10"; exon_number "5";
chr7	StringTie	exon	99767131	99767258	1000	-	.	gene_id "MSTRG.178144"; transcript_id "MSTRG.178144.10"; exon_number "6";
chr7	StringTie	exon	99768354	99768502	1000	-	.	gene_id "MSTRG.178144"; transcript_id "MSTRG.178144.10"; exon_number "7";
chr7	StringTie	exon	99769768	99769856	1000	-	.	gene_id "MSTRG.178144"; transcript_id "MSTRG.178144.10"; exon_number "8";
chr7	StringTie	exon	99770122	99770235	1000	-	.	gene_id "MSTRG.178144"; transcript_id "MSTRG.178144.10"; exon_number "9";
chr7	StringTie	exon	99772590	99772689	1000	-	.	gene_id "MSTRG.178144"; transcript_id "MSTRG.178144.10"; exon_number "10";
chr7	StringTie	exon	99772845	99772876	1000	-	.	gene_id "MSTRG.178144"; transcript_id "MSTRG.178144.10"; exon_number "11";
chr7	StringTie	transcript	99757666	99770237	1000	-	.	gene_id "MSTRG.178144"; transcript_id "MSTRG.178144.11";
chr7	StringTie	exon	99757666	99757911	1000	-	.	gene_id "MSTRG.178144"; transcript_id "MSTRG.178144.11"; exon_number "1";
chr7	StringTie	exon	99757934	99758228	1000	-	.	gene_id "MSTRG.178144"; transcript_id "MSTRG.178144.11"; exon_number "2";
chr7	StringTie	exon	99760819	99760981	1000	-	.	gene_id "MSTRG.178144"; transcript_id "MSTRG.178144.11"; exon_number "3";
chr7	StringTie	exon	99762041	99762267	1000	-	.	gene_id "MSTRG.178144"; transcript_id "MSTRG.178144.11"; exon_number "4";
chr7	StringTie	exon	99763855	99764015	1000	-	.	gene_id "MSTRG.178144"; transcript_id "MSTRG.178144.11"; exon_number "5";
chr7	StringTie	exon	99766377	99766443	1000	-	.	gene_id "MSTRG.178144"; transcript_id "MSTRG.178144.11"; exon_number "6";
chr7	StringTie	exon	99767131	99767255	1000	-	.	gene_id "MSTRG.178144"; transcript_id "MSTRG.178144.11"; exon_number "7";
chr7	StringTie	exon	99768354	99768502	1000	-	.	gene_id "MSTRG.178144"; transcript_id "MSTRG.178144.11"; exon_number "8";
chr7	StringTie	exon	99769768	99769856	1000	-	.	gene_id "MSTRG.178144"; transcript_id "MSTRG.178144.11"; exon_number "9";
chr7	StringTie	exon	99770122	99770237	1000	-	.	gene_id "MSTRG.178144"; transcript_id "MSTRG.178144.11"; exon_number "10";
chr7	StringTie	transcript	99761779	99784184	1000	-	.	gene_id "MSTRG.178144"; transcript_id "MSTRG.178144.13";
chr7	StringTie	exon	99761779	99761868	1000	-	.	gene_id "MSTRG.178144"; transcript_id "MSTRG.178144.13"; exon_number "1";
chr7	StringTie	exon	99762041	99762267	1000	-	.	gene_id "MSTRG.178144"; transcript_id "MSTRG.178144.13"; exon_number "2";
chr7	StringTie	exon	99763855	99764015	1000	-	.	gene_id "MSTRG.178144"; transcript_id "MSTRG.178144.13"; exon_number "3";
chr7	StringTie	exon	99766377	99766443	1000	-	.	gene_id "MSTRG.178144"; transcript_id "MSTRG.178144.13"; exon_number "4";
chr7	StringTie	exon	99767131	99767258	1000	-	.	gene_id "MSTRG.178144"; transcript_id "MSTRG.178144.13"; exon_number "5";
chr7	StringTie	exon	99768354	99768502	1000	-	.	gene_id "MSTRG.178144"; transcript_id "MSTRG.178144.13"; exon_number "6";
chr7	StringTie	exon	99769768	99769856	1000	-	.	gene_id "MSTRG.178144"; transcript_id "MSTRG.178144.13"; exon_number "7";
chr7	StringTie	exon	99770122	99770235	1000	-	.	gene_id "MSTRG.178144"; transcript_id "MSTRG.178144.13"; exon_number "8";
chr7	StringTie	exon	99772590	99772689	1000	-	.	gene_id "MSTRG.178144"; transcript_id "MSTRG.178144.13"; exon_number "9";
chr7	StringTie	exon	99778028	99778080	1000	-	.	gene_id "MSTRG.178144"; transcript_id "MSTRG.178144.13"; exon_number "10";
chr7	StringTie	exon	99779992	99780124	1000	-	.	gene_id "MSTRG.178144"; transcript_id "MSTRG.178144.13"; exon_number "11";
chr7	StringTie	exon	99784011	99784184	1000	-	.	gene_id "MSTRG.178144"; transcript_id "MSTRG.178144.13"; exon_number "12";
chr7	StringTie	transcript	99756867	99784264	1000	-	.	gene_id "MSTRG.178144"; transcript_id "MSTRG.178144.2";
chr7	StringTie	exon	99756867	99758228	1000	-	.	gene_id "MSTRG.178144"; transcript_id "MSTRG.178144.2"; exon_number "1";
chr7	StringTie	exon	99760819	99760981	1000	-	.	gene_id "MSTRG.178144"; transcript_id "MSTRG.178144.2"; exon_number "2";
chr7	StringTie	exon	99761776	99761868	1000	-	.	gene_id "MSTRG.178144"; transcript_id "MSTRG.178144.2"; exon_number "3";
chr7	StringTie	exon	99762041	99762267	1000	-	.	gene_id "MSTRG.178144"; transcript_id "MSTRG.178144.2"; exon_number "4";
chr7	StringTie	exon	99763855	99764015	1000	-	.	gene_id "MSTRG.178144"; transcript_id "MSTRG.178144.2"; exon_number "5";
chr7	StringTie	exon	99766377	99766443	1000	-	.	gene_id "MSTRG.178144"; transcript_id "MSTRG.178144.2"; exon_number "6";
chr7	StringTie	exon	99767131	99767258	1000	-	.	gene_id "MSTRG.178144"; transcript_id "MSTRG.178144.2"; exon_number "7";
chr7	StringTie	exon	99768354	99768502	1000	-	.	gene_id "MSTRG.178144"; transcript_id "MSTRG.178144.2"; exon_number "8";
chr7	StringTie	exon	99769768	99769856	1000	-	.	gene_id "MSTRG.178144"; transcript_id "MSTRG.178144.2"; exon_number "9";
chr7	StringTie	exon	99770122	99770235	1000	-	.	gene_id "MSTRG.178144"; transcript_id "MSTRG.178144.2"; exon_number "10";
chr7	StringTie	exon	99772590	99772689	1000	-	.	gene_id "MSTRG.178144"; transcript_id "MSTRG.178144.2"; exon_number "11";
chr7	StringTie	exon	99778028	99778080	1000	-	.	gene_id "MSTRG.178144"; transcript_id "MSTRG.178144.2"; exon_number "12";
chr7	StringTie	exon	99779992	99780085	1000	-	.	gene_id "MSTRG.178144"; transcript_id "MSTRG.178144.2"; exon_number "13";
chr7	StringTie	exon	99784011	99784264	1000	-	.	gene_id "MSTRG.178144"; transcript_id "MSTRG.178144.2"; exon_number "14";
chr7	StringTie	transcript	99756867	99784265	1000	-	.	gene_id "MSTRG.178144"; transcript_id "MSTRG.178144.3";
chr7	StringTie	exon	99756867	99757200	1000	-	.	gene_id "MSTRG.178144"; transcript_id "MSTRG.178144.3"; exon_number "1";
chr7	StringTie	exon	99757285	99758228	1000	-	.	gene_id "MSTRG.178144"; transcript_id "MSTRG.178144.3"; exon_number "2";
chr7	StringTie	exon	99760819	99760981	1000	-	.	gene_id "MSTRG.178144"; transcript_id "MSTRG.178144.3"; exon_number "3";
chr7	StringTie	exon	99762041	99762267	1000	-	.	gene_id "MSTRG.178144"; transcript_id "MSTRG.178144.3"; exon_number "4";
chr7	StringTie	exon	99763855	99764015	1000	-	.	gene_id "MSTRG.178144"; transcript_id "MSTRG.178144.3"; exon_number "5";
chr7	StringTie	exon	99766377	99766443	1000	-	.	gene_id "MSTRG.178144"; transcript_id "MSTRG.178144.3"; exon_number "6";
chr7	StringTie	exon	99767131	99767258	1000	-	.	gene_id "MSTRG.178144"; transcript_id "MSTRG.178144.3"; exon_number "7";
chr7	StringTie	exon	99768354	99768502	1000	-	.	gene_id "MSTRG.178144"; transcript_id "MSTRG.178144.3"; exon_number "8";
chr7	StringTie	exon	99769768	99769856	1000	-	.	gene_id "MSTRG.178144"; transcript_id "MSTRG.178144.3"; exon_number "9";
chr7	StringTie	exon	99770122	99770235	1000	-	.	gene_id "MSTRG.178144"; transcript_id "MSTRG.178144.3"; exon_number "10";
chr7	StringTie	exon	99772590	99772689	1000	-	.	gene_id "MSTRG.178144"; transcript_id "MSTRG.178144.3"; exon_number "11";
chr7	StringTie	exon	99778028	99778080	1000	-	.	gene_id "MSTRG.178144"; transcript_id "MSTRG.178144.3"; exon_number "12";
chr7	StringTie	exon	99779992	99780085	1000	-	.	gene_id "MSTRG.178144"; transcript_id "MSTRG.178144.3"; exon_number "13";
chr7	StringTie	exon	99784011	99784265	1000	-	.	gene_id "MSTRG.178144"; transcript_id "MSTRG.178144.3"; exon_number "14";
chr7	StringTie	transcript	99756872	99784305	1000	-	.	gene_id "MSTRG.178144"; transcript_id "MSTRG.178144.4";
chr7	StringTie	exon	99756872	99758228	1000	-	.	gene_id "MSTRG.178144"; transcript_id "MSTRG.178144.4"; exon_number "1";
chr7	StringTie	exon	99760819	99760981	1000	-	.	gene_id "MSTRG.178144"; transcript_id "MSTRG.178144.4"; exon_number "2";
chr7	StringTie	exon	99762041	99762267	1000	-	.	gene_id "MSTRG.178144"; transcript_id "MSTRG.178144.4"; exon_number "3";
chr7	StringTie	exon	99763855	99764015	1000	-	.	gene_id "MSTRG.178144"; transcript_id "MSTRG.178144.4"; exon_number "4";
chr7	StringTie	exon	99766377	99766443	1000	-	.	gene_id "MSTRG.178144"; transcript_id "MSTRG.178144.4"; exon_number "5";
chr7	StringTie	exon	99767131	99767255	1000	-	.	gene_id "MSTRG.178144"; transcript_id "MSTRG.178144.4"; exon_number "6";
chr7	StringTie	exon	99768354	99768502	1000	-	.	gene_id "MSTRG.178144"; transcript_id "MSTRG.178144.4"; exon_number "7";
chr7	StringTie	exon	99769768	99769856	1000	-	.	gene_id "MSTRG.178144"; transcript_id "MSTRG.178144.4"; exon_number "8";
chr7	StringTie	exon	99770122	99770235	1000	-	.	gene_id "MSTRG.178144"; transcript_id "MSTRG.178144.4"; exon_number "9";
chr7	StringTie	exon	99772590	99772689	1000	-	.	gene_id "MSTRG.178144"; transcript_id "MSTRG.178144.4"; exon_number "10";
chr7	StringTie	exon	99778028	99778080	1000	-	.	gene_id "MSTRG.178144"; transcript_id "MSTRG.178144.4"; exon_number "11";
chr7	StringTie	exon	99779992	99780085	1000	-	.	gene_id "MSTRG.178144"; transcript_id "MSTRG.178144.4"; exon_number "12";
chr7	StringTie	exon	99784011	99784305	1000	-	.	gene_id "MSTRG.178144"; transcript_id "MSTRG.178144.4"; exon_number "13";
chr7	StringTie	transcript	99756941	99784184	1000	-	.	gene_id "MSTRG.178144"; transcript_id "MSTRG.178144.5";
chr7	StringTie	exon	99756941	99758228	1000	-	.	gene_id "MSTRG.178144"; transcript_id "MSTRG.178144.5"; exon_number "1";
chr7	StringTie	exon	99760819	99760981	1000	-	.	gene_id "MSTRG.178144"; transcript_id "MSTRG.178144.5"; exon_number "2";
chr7	StringTie	exon	99762041	99762267	1000	-	.	gene_id "MSTRG.178144"; transcript_id "MSTRG.178144.5"; exon_number "3";
chr7	StringTie	exon	99763855	99764015	1000	-	.	gene_id "MSTRG.178144"; transcript_id "MSTRG.178144.5"; exon_number "4";
chr7	StringTie	exon	99766377	99766443	1000	-	.	gene_id "MSTRG.178144"; transcript_id "MSTRG.178144.5"; exon_number "5";
chr7	StringTie	exon	99767131	99767255	1000	-	.	gene_id "MSTRG.178144"; transcript_id "MSTRG.178144.5"; exon_number "6";
chr7	StringTie	exon	99768354	99768502	1000	-	.	gene_id "MSTRG.178144"; transcript_id "MSTRG.178144.5"; exon_number "7";
chr7	StringTie	exon	99769768	99769856	1000	-	.	gene_id "MSTRG.178144"; transcript_id "MSTRG.178144.5"; exon_number "8";
chr7	StringTie	exon	99770122	99770235	1000	-	.	gene_id "MSTRG.178144"; transcript_id "MSTRG.178144.5"; exon_number "9";
chr7	StringTie	exon	99772590	99772689	1000	-	.	gene_id "MSTRG.178144"; transcript_id "MSTRG.178144.5"; exon_number "10";
chr7	StringTie	exon	99778028	99778080	1000	-	.	gene_id "MSTRG.178144"; transcript_id "MSTRG.178144.5"; exon_number "11";
chr7	StringTie	exon	99779992	99780124	1000	-	.	gene_id "MSTRG.178144"; transcript_id "MSTRG.178144.5"; exon_number "12";
chr7	StringTie	exon	99784011	99784184	1000	-	.	gene_id "MSTRG.178144"; transcript_id "MSTRG.178144.5"; exon_number "13";
chr7	StringTie	transcript	99756942	99784184	1000	-	.	gene_id "MSTRG.178144"; transcript_id "MSTRG.178144.6";
chr7	StringTie	exon	99756942	99757200	1000	-	.	gene_id "MSTRG.178144"; transcript_id "MSTRG.178144.6"; exon_number "1";
chr7	StringTie	exon	99757285	99758228	1000	-	.	gene_id "MSTRG.178144"; transcript_id "MSTRG.178144.6"; exon_number "2";
chr7	StringTie	exon	99760819	99760981	1000	-	.	gene_id "MSTRG.178144"; transcript_id "MSTRG.178144.6"; exon_number "3";
chr7	StringTie	exon	99762041	99762267	1000	-	.	gene_id "MSTRG.178144"; transcript_id "MSTRG.178144.6"; exon_number "4";
chr7	StringTie	exon	99763855	99764015	1000	-	.	gene_id "MSTRG.178144"; transcript_id "MSTRG.178144.6"; exon_number "5";
chr7	StringTie	exon	99766377	99766443	1000	-	.	gene_id "MSTRG.178144"; transcript_id "MSTRG.178144.6"; exon_number "6";
chr7	StringTie	exon	99767131	99767258	1000	-	.	gene_id "MSTRG.178144"; transcript_id "MSTRG.178144.6"; exon_number "7";
chr7	StringTie	exon	99768354	99768502	1000	-	.	gene_id "MSTRG.178144"; transcript_id "MSTRG.178144.6"; exon_number "8";
chr7	StringTie	exon	99769768	99769856	1000	-	.	gene_id "MSTRG.178144"; transcript_id "MSTRG.178144.6"; exon_number "9";
chr7	StringTie	exon	99770122	99770235	1000	-	.	gene_id "MSTRG.178144"; transcript_id "MSTRG.178144.6"; exon_number "10";
chr7	StringTie	exon	99772590	99772689	1000	-	.	gene_id "MSTRG.178144"; transcript_id "MSTRG.178144.6"; exon_number "11";
chr7	StringTie	exon	99778028	99778080	1000	-	.	gene_id "MSTRG.178144"; transcript_id "MSTRG.178144.6"; exon_number "12";
chr7	StringTie	exon	99779992	99780124	1000	-	.	gene_id "MSTRG.178144"; transcript_id "MSTRG.178144.6"; exon_number "13";
chr7	StringTie	exon	99784011	99784184	1000	-	.	gene_id "MSTRG.178144"; transcript_id "MSTRG.178144.6"; exon_number "14";
chr7	StringTie	transcript	99756978	99797181	1000	-	.	gene_id "MSTRG.178144"; transcript_id "MSTRG.178144.8";
chr7	StringTie	exon	99756978	99758228	1000	-	.	gene_id "MSTRG.178144"; transcript_id "MSTRG.178144.8"; exon_number "1";
chr7	StringTie	exon	99760819	99760981	1000	-	.	gene_id "MSTRG.178144"; transcript_id "MSTRG.178144.8"; exon_number "2";
chr7	StringTie	exon	99762041	99762267	1000	-	.	gene_id "MSTRG.178144"; transcript_id "MSTRG.178144.8"; exon_number "3";
chr7	StringTie	exon	99763855	99764015	1000	-	.	gene_id "MSTRG.178144"; transcript_id "MSTRG.178144.8"; exon_number "4";
chr7	StringTie	exon	99766377	99766443	1000	-	.	gene_id "MSTRG.178144"; transcript_id "MSTRG.178144.8"; exon_number "5";
chr7	StringTie	exon	99767131	99767258	1000	-	.	gene_id "MSTRG.178144"; transcript_id "MSTRG.178144.8"; exon_number "6";
chr7	StringTie	exon	99768354	99768502	1000	-	.	gene_id "MSTRG.178144"; transcript_id "MSTRG.178144.8"; exon_number "7";
chr7	StringTie	exon	99769768	99769856	1000	-	.	gene_id "MSTRG.178144"; transcript_id "MSTRG.178144.8"; exon_number "8";
chr7	StringTie	exon	99770122	99770235	1000	-	.	gene_id "MSTRG.178144"; transcript_id "MSTRG.178144.8"; exon_number "9";
chr7	StringTie	exon	99772590	99772689	1000	-	.	gene_id "MSTRG.178144"; transcript_id "MSTRG.178144.8"; exon_number "10";
chr7	StringTie	exon	99797102	99797181	1000	-	.	gene_id "MSTRG.178144"; transcript_id "MSTRG.178144.8"; exon_number "11";
chr7	StringTie	transcript	99756993	99761659	1000	-	.	gene_id "MSTRG.178144"; transcript_id "MSTRG.178144.9";
chr7	StringTie	exon	99756993	99758228	1000	-	.	gene_id "MSTRG.178144"; transcript_id "MSTRG.178144.9"; exon_number "1";
chr7	StringTie	exon	99760819	99760981	1000	-	.	gene_id "MSTRG.178144"; transcript_id "MSTRG.178144.9"; exon_number "2";
chr7	StringTie	exon	99761465	99761659	1000	-	.	gene_id "MSTRG.178144"; transcript_id "MSTRG.178144.9"; exon_number "3";
chr7	StringTie	transcript	99766543	99766892	1000	+	.	gene_id "MSTRG.178145"; transcript_id "ENST00000608397"; gene_name "RP11-757A13.1"; ref_gene_id "ENSG00000273407";
chr7	StringTie	exon	99766543	99766892	1000	+	.	gene_id "MSTRG.178145"; transcript_id "ENST00000608397"; exon_number "1"; gene_name "RP11-757A13.1"; ref_gene_id "ENSG00000273407";
chr7	StringTie	transcript	99779991	99784289	1000	+	.	gene_id "MSTRG.178146"; transcript_id "MSTRG.178146.1";
chr7	StringTie	exon	99779991	99780062	1000	+	.	gene_id "MSTRG.178146"; transcript_id "MSTRG.178146.1"; exon_number "1";
chr7	StringTie	exon	99784028	99784289	1000	+	.	gene_id "MSTRG.178146"; transcript_id "MSTRG.178146.1"; exon_number "2";
chr7	StringTie	transcript	99785655	99785928	1000	+	.	gene_id "MSTRG.178147"; transcript_id "MSTRG.178147.1";
chr7	StringTie	exon	99785655	99785928	1000	+	.	gene_id "MSTRG.178147"; transcript_id "MSTRG.178147.1"; exon_number "1";
chr7	StringTie	transcript	99797482	99800836	1000	-	.	gene_id "MSTRG.178148"; transcript_id "MSTRG.178148.1";
chr7	StringTie	exon	99797482	99800836	1000	-	.	gene_id "MSTRG.178148"; transcript_id "MSTRG.178148.1"; exon_number "1";
chr7	StringTie	transcript	99802107	99803055	1000	-	.	gene_id "MSTRG.178149"; transcript_id "MSTRG.178149.1";
chr7	StringTie	exon	99802107	99803055	1000	-	.	gene_id "MSTRG.178149"; transcript_id "MSTRG.178149.1"; exon_number "1";
chr1	StringTie	transcript	247331588	247377322	1000	+	.	gene_id "MSTRG.17815"; transcript_id "MSTRG.17815.1";
chr1	StringTie	exon	247331588	247331715	1000	+	.	gene_id "MSTRG.17815"; transcript_id "MSTRG.17815.1"; exon_number "1";
chr1	StringTie	exon	247331842	247332364	1000	+	.	gene_id "MSTRG.17815"; transcript_id "MSTRG.17815.1"; exon_number "2";
chr1	StringTie	exon	247332728	247334426	1000	+	.	gene_id "MSTRG.17815"; transcript_id "MSTRG.17815.1"; exon_number "3";
chr1	StringTie	exon	247357782	247357977	1000	+	.	gene_id "MSTRG.17815"; transcript_id "MSTRG.17815.1"; exon_number "4";
chr1	StringTie	exon	247365230	247367460	1000	+	.	gene_id "MSTRG.17815"; transcript_id "MSTRG.17815.1"; exon_number "5";
chr1	StringTie	exon	247374007	247374143	1000	+	.	gene_id "MSTRG.17815"; transcript_id "MSTRG.17815.1"; exon_number "6";
chr1	StringTie	exon	247374657	247377322	1000	+	.	gene_id "MSTRG.17815"; transcript_id "MSTRG.17815.1"; exon_number "7";
chr1	StringTie	transcript	247352560	247376357	1000	+	.	gene_id "MSTRG.17815"; transcript_id "MSTRG.17815.10";
chr1	StringTie	exon	247352560	247354287	1000	+	.	gene_id "MSTRG.17815"; transcript_id "MSTRG.17815.10"; exon_number "1";
chr1	StringTie	exon	247357774	247357977	1000	+	.	gene_id "MSTRG.17815"; transcript_id "MSTRG.17815.10"; exon_number "2";
chr1	StringTie	exon	247374007	247374143	1000	+	.	gene_id "MSTRG.17815"; transcript_id "MSTRG.17815.10"; exon_number "3";
chr1	StringTie	exon	247374657	247376357	1000	+	.	gene_id "MSTRG.17815"; transcript_id "MSTRG.17815.10"; exon_number "4";
chr1	StringTie	transcript	247353046	247377242	1000	+	.	gene_id "MSTRG.17815"; transcript_id "MSTRG.17815.11";
chr1	StringTie	exon	247353046	247354287	1000	+	.	gene_id "MSTRG.17815"; transcript_id "MSTRG.17815.11"; exon_number "1";
chr1	StringTie	exon	247365230	247365283	1000	+	.	gene_id "MSTRG.17815"; transcript_id "MSTRG.17815.11"; exon_number "2";
chr1	StringTie	exon	247374007	247374143	1000	+	.	gene_id "MSTRG.17815"; transcript_id "MSTRG.17815.11"; exon_number "3";
chr1	StringTie	exon	247374657	247377242	1000	+	.	gene_id "MSTRG.17815"; transcript_id "MSTRG.17815.11"; exon_number "4";
chr1	StringTie	transcript	247353834	247377369	1000	+	.	gene_id "MSTRG.17815"; transcript_id "MSTRG.17815.12";
chr1	StringTie	exon	247353834	247354287	1000	+	.	gene_id "MSTRG.17815"; transcript_id "MSTRG.17815.12"; exon_number "1";
chr1	StringTie	exon	247357782	247361729	1000	+	.	gene_id "MSTRG.17815"; transcript_id "MSTRG.17815.12"; exon_number "2";
chr1	StringTie	exon	247365230	247365283	1000	+	.	gene_id "MSTRG.17815"; transcript_id "MSTRG.17815.12"; exon_number "3";
chr1	StringTie	exon	247374007	247374143	1000	+	.	gene_id "MSTRG.17815"; transcript_id "MSTRG.17815.12"; exon_number "4";
chr1	StringTie	exon	247374657	247377369	1000	+	.	gene_id "MSTRG.17815"; transcript_id "MSTRG.17815.12"; exon_number "5";
chr1	StringTie	transcript	247353853	247377380	1000	+	.	gene_id "MSTRG.17815"; transcript_id "MSTRG.17815.13";
chr1	StringTie	exon	247353853	247354287	1000	+	.	gene_id "MSTRG.17815"; transcript_id "MSTRG.17815.13"; exon_number "1";
chr1	StringTie	exon	247357782	247357977	1000	+	.	gene_id "MSTRG.17815"; transcript_id "MSTRG.17815.13"; exon_number "2";
chr1	StringTie	exon	247365230	247365283	1000	+	.	gene_id "MSTRG.17815"; transcript_id "MSTRG.17815.13"; exon_number "3";
chr1	StringTie	exon	247374007	247374143	1000	+	.	gene_id "MSTRG.17815"; transcript_id "MSTRG.17815.13"; exon_number "4";
chr1	StringTie	exon	247374657	247377380	1000	+	.	gene_id "MSTRG.17815"; transcript_id "MSTRG.17815.13"; exon_number "5";
chr1	StringTie	transcript	247353862	247377241	1000	+	.	gene_id "MSTRG.17815"; transcript_id "MSTRG.17815.14";
chr1	StringTie	exon	247353862	247354287	1000	+	.	gene_id "MSTRG.17815"; transcript_id "MSTRG.17815.14"; exon_number "1";
chr1	StringTie	exon	247357782	247358103	1000	+	.	gene_id "MSTRG.17815"; transcript_id "MSTRG.17815.14"; exon_number "2";
chr1	StringTie	exon	247374007	247374143	1000	+	.	gene_id "MSTRG.17815"; transcript_id "MSTRG.17815.14"; exon_number "3";
chr1	StringTie	exon	247374657	247377241	1000	+	.	gene_id "MSTRG.17815"; transcript_id "MSTRG.17815.14"; exon_number "4";
chr1	StringTie	transcript	247353921	247377217	1000	+	.	gene_id "MSTRG.17815"; transcript_id "MSTRG.17815.15";
chr1	StringTie	exon	247353921	247354287	1000	+	.	gene_id "MSTRG.17815"; transcript_id "MSTRG.17815.15"; exon_number "1";
chr1	StringTie	exon	247357782	247357977	1000	+	.	gene_id "MSTRG.17815"; transcript_id "MSTRG.17815.15"; exon_number "2";
chr1	StringTie	exon	247374007	247374143	1000	+	.	gene_id "MSTRG.17815"; transcript_id "MSTRG.17815.15"; exon_number "3";
chr1	StringTie	exon	247374657	247377217	1000	+	.	gene_id "MSTRG.17815"; transcript_id "MSTRG.17815.15"; exon_number "4";
chr1	StringTie	transcript	247358071	247377241	1000	+	.	gene_id "MSTRG.17815"; transcript_id "MSTRG.17815.16";
chr1	StringTie	exon	247358071	247358103	1000	+	.	gene_id "MSTRG.17815"; transcript_id "MSTRG.17815.16"; exon_number "1";
chr1	StringTie	exon	247374007	247374143	1000	+	.	gene_id "MSTRG.17815"; transcript_id "MSTRG.17815.16"; exon_number "2";
chr1	StringTie	exon	247375186	247377241	1000	+	.	gene_id "MSTRG.17815"; transcript_id "MSTRG.17815.16"; exon_number "3";
chr1	StringTie	transcript	247362066	247393898	1000	+	.	gene_id "MSTRG.17815"; transcript_id "MSTRG.17815.17";
chr1	StringTie	exon	247362066	247365283	1000	+	.	gene_id "MSTRG.17815"; transcript_id "MSTRG.17815.17"; exon_number "1";
chr1	StringTie	exon	247374007	247374143	1000	+	.	gene_id "MSTRG.17815"; transcript_id "MSTRG.17815.17"; exon_number "2";
chr1	StringTie	exon	247393342	247393898	1000	+	.	gene_id "MSTRG.17815"; transcript_id "MSTRG.17815.17"; exon_number "3";
chr1	StringTie	transcript	247364350	247393898	1000	+	.	gene_id "MSTRG.17815"; transcript_id "MSTRG.17815.18";
chr1	StringTie	exon	247364350	247365283	1000	+	.	gene_id "MSTRG.17815"; transcript_id "MSTRG.17815.18"; exon_number "1";
chr1	StringTie	exon	247374007	247374143	1000	+	.	gene_id "MSTRG.17815"; transcript_id "MSTRG.17815.18"; exon_number "2";
chr1	StringTie	exon	247393141	247393233	1000	+	.	gene_id "MSTRG.17815"; transcript_id "MSTRG.17815.18"; exon_number "3";
chr1	StringTie	exon	247393342	247393898	1000	+	.	gene_id "MSTRG.17815"; transcript_id "MSTRG.17815.18"; exon_number "4";
chr1	StringTie	transcript	247364682	247394017	1000	+	.	gene_id "MSTRG.17815"; transcript_id "MSTRG.17815.19";
chr1	StringTie	exon	247364682	247365283	1000	+	.	gene_id "MSTRG.17815"; transcript_id "MSTRG.17815.19"; exon_number "1";
chr1	StringTie	exon	247386520	247386637	1000	+	.	gene_id "MSTRG.17815"; transcript_id "MSTRG.17815.19"; exon_number "2";
chr1	StringTie	exon	247393342	247394017	1000	+	.	gene_id "MSTRG.17815"; transcript_id "MSTRG.17815.19"; exon_number "3";
chr1	StringTie	transcript	247331609	247377232	1000	+	.	gene_id "MSTRG.17815"; transcript_id "MSTRG.17815.2";
chr1	StringTie	exon	247331609	247331715	1000	+	.	gene_id "MSTRG.17815"; transcript_id "MSTRG.17815.2"; exon_number "1";
chr1	StringTie	exon	247331842	247365283	1000	+	.	gene_id "MSTRG.17815"; transcript_id "MSTRG.17815.2"; exon_number "2";
chr1	StringTie	exon	247374007	247374143	1000	+	.	gene_id "MSTRG.17815"; transcript_id "MSTRG.17815.2"; exon_number "3";
chr1	StringTie	exon	247374657	247377232	1000	+	.	gene_id "MSTRG.17815"; transcript_id "MSTRG.17815.2"; exon_number "4";
chr1	StringTie	transcript	247364910	247393916	1000	+	.	gene_id "MSTRG.17815"; transcript_id "MSTRG.17815.20";
chr1	StringTie	exon	247364910	247365283	1000	+	.	gene_id "MSTRG.17815"; transcript_id "MSTRG.17815.20"; exon_number "1";
chr1	StringTie	exon	247374007	247374143	1000	+	.	gene_id "MSTRG.17815"; transcript_id "MSTRG.17815.20"; exon_number "2";
chr1	StringTie	exon	247386520	247386637	1000	+	.	gene_id "MSTRG.17815"; transcript_id "MSTRG.17815.20"; exon_number "3";
chr1	StringTie	exon	247393342	247393916	1000	+	.	gene_id "MSTRG.17815"; transcript_id "MSTRG.17815.20"; exon_number "4";
chr1	StringTie	transcript	247364990	247377270	1000	+	.	gene_id "MSTRG.17815"; transcript_id "MSTRG.17815.21";
chr1	StringTie	exon	247364990	247365283	1000	+	.	gene_id "MSTRG.17815"; transcript_id "MSTRG.17815.21"; exon_number "1";
chr1	StringTie	exon	247374007	247374143	1000	+	.	gene_id "MSTRG.17815"; transcript_id "MSTRG.17815.21"; exon_number "2";
chr1	StringTie	exon	247375186	247377270	1000	+	.	gene_id "MSTRG.17815"; transcript_id "MSTRG.17815.21"; exon_number "3";
chr1	StringTie	transcript	247388622	247393840	1000	+	.	gene_id "MSTRG.17815"; transcript_id "MSTRG.17815.22";
chr1	StringTie	exon	247388622	247388745	1000	+	.	gene_id "MSTRG.17815"; transcript_id "MSTRG.17815.22"; exon_number "1";
chr1	StringTie	exon	247390167	247390348	1000	+	.	gene_id "MSTRG.17815"; transcript_id "MSTRG.17815.22"; exon_number "2";
chr1	StringTie	exon	247393342	247393840	1000	+	.	gene_id "MSTRG.17815"; transcript_id "MSTRG.17815.22"; exon_number "3";
chr1	StringTie	transcript	247388643	247393947	1000	+	.	gene_id "MSTRG.17815"; transcript_id "MSTRG.17815.23";
chr1	StringTie	exon	247388643	247388745	1000	+	.	gene_id "MSTRG.17815"; transcript_id "MSTRG.17815.23"; exon_number "1";
chr1	StringTie	exon	247390167	247390348	1000	+	.	gene_id "MSTRG.17815"; transcript_id "MSTRG.17815.23"; exon_number "2";
chr1	StringTie	exon	247393141	247393233	1000	+	.	gene_id "MSTRG.17815"; transcript_id "MSTRG.17815.23"; exon_number "3";
chr1	StringTie	exon	247393342	247393947	1000	+	.	gene_id "MSTRG.17815"; transcript_id "MSTRG.17815.23"; exon_number "4";
chr1	StringTie	transcript	247331819	247377307	1000	+	.	gene_id "MSTRG.17815"; transcript_id "MSTRG.17815.3";
chr1	StringTie	exon	247331819	247334426	1000	+	.	gene_id "MSTRG.17815"; transcript_id "MSTRG.17815.3"; exon_number "1";
chr1	StringTie	exon	247357782	247358103	1000	+	.	gene_id "MSTRG.17815"; transcript_id "MSTRG.17815.3"; exon_number "2";
chr1	StringTie	exon	247374007	247374143	1000	+	.	gene_id "MSTRG.17815"; transcript_id "MSTRG.17815.3"; exon_number "3";
chr1	StringTie	exon	247374657	247377307	1000	+	.	gene_id "MSTRG.17815"; transcript_id "MSTRG.17815.3"; exon_number "4";
chr1	StringTie	transcript	247331844	247377403	1000	+	.	gene_id "MSTRG.17815"; transcript_id "MSTRG.17815.4";
chr1	StringTie	exon	247331844	247332364	1000	+	.	gene_id "MSTRG.17815"; transcript_id "MSTRG.17815.4"; exon_number "1";
chr1	StringTie	exon	247357782	247357977	1000	+	.	gene_id "MSTRG.17815"; transcript_id "MSTRG.17815.4"; exon_number "2";
chr1	StringTie	exon	247365230	247365283	1000	+	.	gene_id "MSTRG.17815"; transcript_id "MSTRG.17815.4"; exon_number "3";
chr1	StringTie	exon	247374007	247374143	1000	+	.	gene_id "MSTRG.17815"; transcript_id "MSTRG.17815.4"; exon_number "4";
chr1	StringTie	exon	247374657	247377403	1000	+	.	gene_id "MSTRG.17815"; transcript_id "MSTRG.17815.4"; exon_number "5";
chr1	StringTie	transcript	247331848	247386537	1000	+	.	gene_id "MSTRG.17815"; transcript_id "MSTRG.17815.5";
chr1	StringTie	exon	247331848	247334426	1000	+	.	gene_id "MSTRG.17815"; transcript_id "MSTRG.17815.5"; exon_number "1";
chr1	StringTie	exon	247357774	247357977	1000	+	.	gene_id "MSTRG.17815"; transcript_id "MSTRG.17815.5"; exon_number "2";
chr1	StringTie	exon	247374007	247374143	1000	+	.	gene_id "MSTRG.17815"; transcript_id "MSTRG.17815.5"; exon_number "3";
chr1	StringTie	exon	247374657	247376115	1000	+	.	gene_id "MSTRG.17815"; transcript_id "MSTRG.17815.5"; exon_number "4";
chr1	StringTie	exon	247386520	247386537	1000	+	.	gene_id "MSTRG.17815"; transcript_id "MSTRG.17815.5"; exon_number "5";
chr1	StringTie	transcript	247331851	247334616	1000	+	.	gene_id "MSTRG.17815"; transcript_id "MSTRG.17815.6";
chr1	StringTie	exon	247331851	247332960	1000	+	.	gene_id "MSTRG.17815"; transcript_id "MSTRG.17815.6"; exon_number "1";
chr1	StringTie	exon	247333135	247334616	1000	+	.	gene_id "MSTRG.17815"; transcript_id "MSTRG.17815.6"; exon_number "2";
chr1	StringTie	transcript	247332025	247393835	1000	+	.	gene_id "MSTRG.17815"; transcript_id "MSTRG.17815.7";
chr1	StringTie	exon	247332025	247334426	1000	+	.	gene_id "MSTRG.17815"; transcript_id "MSTRG.17815.7"; exon_number "1";
chr1	StringTie	exon	247357782	247357977	1000	+	.	gene_id "MSTRG.17815"; transcript_id "MSTRG.17815.7"; exon_number "2";
chr1	StringTie	exon	247365230	247365283	1000	+	.	gene_id "MSTRG.17815"; transcript_id "MSTRG.17815.7"; exon_number "3";
chr1	StringTie	exon	247374007	247374143	1000	+	.	gene_id "MSTRG.17815"; transcript_id "MSTRG.17815.7"; exon_number "4";
chr1	StringTie	exon	247374657	247376265	1000	+	.	gene_id "MSTRG.17815"; transcript_id "MSTRG.17815.7"; exon_number "5";
chr1	StringTie	exon	247386520	247386637	1000	+	.	gene_id "MSTRG.17815"; transcript_id "MSTRG.17815.7"; exon_number "6";
chr1	StringTie	exon	247393147	247393835	1000	+	.	gene_id "MSTRG.17815"; transcript_id "MSTRG.17815.7"; exon_number "7";
chr1	StringTie	transcript	247332043	247377297	1000	+	.	gene_id "MSTRG.17815"; transcript_id "MSTRG.17815.8";
chr1	StringTie	exon	247332043	247333246	1000	+	.	gene_id "MSTRG.17815"; transcript_id "MSTRG.17815.8"; exon_number "1";
chr1	StringTie	exon	247357782	247358103	1000	+	.	gene_id "MSTRG.17815"; transcript_id "MSTRG.17815.8"; exon_number "2";
chr1	StringTie	exon	247365230	247365283	1000	+	.	gene_id "MSTRG.17815"; transcript_id "MSTRG.17815.8"; exon_number "3";
chr1	StringTie	exon	247374007	247374143	1000	+	.	gene_id "MSTRG.17815"; transcript_id "MSTRG.17815.8"; exon_number "4";
chr1	StringTie	exon	247374657	247377297	1000	+	.	gene_id "MSTRG.17815"; transcript_id "MSTRG.17815.8"; exon_number "5";
chr1	StringTie	transcript	247332078	247377270	1000	+	.	gene_id "MSTRG.17815"; transcript_id "MSTRG.17815.9";
chr1	StringTie	exon	247332078	247333246	1000	+	.	gene_id "MSTRG.17815"; transcript_id "MSTRG.17815.9"; exon_number "1";
chr1	StringTie	exon	247357782	247357977	1000	+	.	gene_id "MSTRG.17815"; transcript_id "MSTRG.17815.9"; exon_number "2";
chr1	StringTie	exon	247374007	247374143	1000	+	.	gene_id "MSTRG.17815"; transcript_id "MSTRG.17815.9"; exon_number "3";
chr1	StringTie	exon	247374657	247377270	1000	+	.	gene_id "MSTRG.17815"; transcript_id "MSTRG.17815.9"; exon_number "4";
chr7	StringTie	transcript	99804221	99809902	1000	-	.	gene_id "MSTRG.178150"; transcript_id "MSTRG.178150.1";
chr7	StringTie	exon	99804221	99809902	1000	-	.	gene_id "MSTRG.178150"; transcript_id "MSTRG.178150.1"; exon_number "1";
chr7	StringTie	transcript	99812177	99812913	1000	+	.	gene_id "MSTRG.178151"; transcript_id "MSTRG.178151.1";
chr7	StringTie	exon	99812177	99812913	1000	+	.	gene_id "MSTRG.178151"; transcript_id "MSTRG.178151.1"; exon_number "1";
chr7	StringTie	transcript	99813320	99824917	1000	-	.	gene_id "MSTRG.178152"; transcript_id "MSTRG.178152.1";
chr7	StringTie	exon	99813320	99818402	1000	-	.	gene_id "MSTRG.178152"; transcript_id "MSTRG.178152.1"; exon_number "1";
chr7	StringTie	exon	99823917	99824917	1000	-	.	gene_id "MSTRG.178152"; transcript_id "MSTRG.178152.1"; exon_number "2";
chr7	StringTie	transcript	99817859	99824380	1000	-	.	gene_id "MSTRG.178152"; transcript_id "MSTRG.178152.2";
chr7	StringTie	exon	99817859	99818402	1000	-	.	gene_id "MSTRG.178152"; transcript_id "MSTRG.178152.2"; exon_number "1";
chr7	StringTie	exon	99818745	99818837	1000	-	.	gene_id "MSTRG.178152"; transcript_id "MSTRG.178152.2"; exon_number "2";
chr7	StringTie	exon	99824338	99824380	1000	-	.	gene_id "MSTRG.178152"; transcript_id "MSTRG.178152.2"; exon_number "3";
chr7	StringTie	transcript	99820018	99820086	1000	+	.	gene_id "MSTRG.178153"; transcript_id "ENST00000562436"; gene_name "CYP3A137P"; ref_gene_id "ENSG00000261511";
chr7	StringTie	exon	99820018	99820086	1000	+	.	gene_id "MSTRG.178153"; transcript_id "ENST00000562436"; exon_number "1"; gene_name "CYP3A137P"; ref_gene_id "ENSG00000261511";
chr7	StringTie	transcript	99828116	99866001	1000	+	.	gene_id "MSTRG.178154"; transcript_id "ENST00000222382"; gene_name "CYP3A43"; ref_gene_id "ENSG00000021461";
chr7	StringTie	exon	99828116	99828186	1000	+	.	gene_id "MSTRG.178154"; transcript_id "ENST00000222382"; exon_number "1"; gene_name "CYP3A43"; ref_gene_id "ENSG00000021461";
chr7	StringTie	exon	99836453	99836546	1000	+	.	gene_id "MSTRG.178154"; transcript_id "ENST00000222382"; exon_number "2"; gene_name "CYP3A43"; ref_gene_id "ENSG00000021461";
chr7	StringTie	exon	99839120	99839172	1000	+	.	gene_id "MSTRG.178154"; transcript_id "ENST00000222382"; exon_number "3"; gene_name "CYP3A43"; ref_gene_id "ENSG00000021461";
chr7	StringTie	exon	99844143	99844242	1000	+	.	gene_id "MSTRG.178154"; transcript_id "ENST00000222382"; exon_number "4"; gene_name "CYP3A43"; ref_gene_id "ENSG00000021461";
chr7	StringTie	exon	99847488	99847601	1000	+	.	gene_id "MSTRG.178154"; transcript_id "ENST00000222382"; exon_number "5"; gene_name "CYP3A43"; ref_gene_id "ENSG00000021461";
chr7	StringTie	exon	99848166	99848254	1000	+	.	gene_id "MSTRG.178154"; transcript_id "ENST00000222382"; exon_number "6"; gene_name "CYP3A43"; ref_gene_id "ENSG00000021461";
chr7	StringTie	exon	99849546	99849694	1000	+	.	gene_id "MSTRG.178154"; transcript_id "ENST00000222382"; exon_number "7"; gene_name "CYP3A43"; ref_gene_id "ENSG00000021461";
chr7	StringTie	exon	99855591	99855718	1000	+	.	gene_id "MSTRG.178154"; transcript_id "ENST00000222382"; exon_number "8"; gene_name "CYP3A43"; ref_gene_id "ENSG00000021461";
chr7	StringTie	exon	99856833	99856899	1000	+	.	gene_id "MSTRG.178154"; transcript_id "ENST00000222382"; exon_number "9"; gene_name "CYP3A43"; ref_gene_id "ENSG00000021461";
chr7	StringTie	exon	99859830	99859990	1000	+	.	gene_id "MSTRG.178154"; transcript_id "ENST00000222382"; exon_number "10"; gene_name "CYP3A43"; ref_gene_id "ENSG00000021461";
chr7	StringTie	exon	99861613	99861839	1000	+	.	gene_id "MSTRG.178154"; transcript_id "ENST00000222382"; exon_number "11"; gene_name "CYP3A43"; ref_gene_id "ENSG00000021461";
chr7	StringTie	exon	99863534	99863699	1000	+	.	gene_id "MSTRG.178154"; transcript_id "ENST00000222382"; exon_number "12"; gene_name "CYP3A43"; ref_gene_id "ENSG00000021461";
chr7	StringTie	exon	99865906	99866001	1000	+	.	gene_id "MSTRG.178154"; transcript_id "ENST00000222382"; exon_number "13"; gene_name "CYP3A43"; ref_gene_id "ENSG00000021461";
chr7	StringTie	transcript	99828116	99866001	1000	+	.	gene_id "MSTRG.178154"; transcript_id "ENST00000312017"; gene_name "CYP3A43"; ref_gene_id "ENSG00000021461";
chr7	StringTie	exon	99828116	99828186	1000	+	.	gene_id "MSTRG.178154"; transcript_id "ENST00000312017"; exon_number "1"; gene_name "CYP3A43"; ref_gene_id "ENSG00000021461";
chr7	StringTie	exon	99836453	99836546	1000	+	.	gene_id "MSTRG.178154"; transcript_id "ENST00000312017"; exon_number "2"; gene_name "CYP3A43"; ref_gene_id "ENSG00000021461";
chr7	StringTie	exon	99839120	99839172	1000	+	.	gene_id "MSTRG.178154"; transcript_id "ENST00000312017"; exon_number "3"; gene_name "CYP3A43"; ref_gene_id "ENSG00000021461";
chr7	StringTie	exon	99844143	99844242	1000	+	.	gene_id "MSTRG.178154"; transcript_id "ENST00000312017"; exon_number "4"; gene_name "CYP3A43"; ref_gene_id "ENSG00000021461";
chr7	StringTie	exon	99847488	99847601	1000	+	.	gene_id "MSTRG.178154"; transcript_id "ENST00000312017"; exon_number "5"; gene_name "CYP3A43"; ref_gene_id "ENSG00000021461";
chr7	StringTie	exon	99848166	99848254	1000	+	.	gene_id "MSTRG.178154"; transcript_id "ENST00000312017"; exon_number "6"; gene_name "CYP3A43"; ref_gene_id "ENSG00000021461";
chr7	StringTie	exon	99849546	99849694	1000	+	.	gene_id "MSTRG.178154"; transcript_id "ENST00000312017"; exon_number "7"; gene_name "CYP3A43"; ref_gene_id "ENSG00000021461";
chr7	StringTie	exon	99855591	99855718	1000	+	.	gene_id "MSTRG.178154"; transcript_id "ENST00000312017"; exon_number "8"; gene_name "CYP3A43"; ref_gene_id "ENSG00000021461";
chr7	StringTie	exon	99856833	99856899	1000	+	.	gene_id "MSTRG.178154"; transcript_id "ENST00000312017"; exon_number "9"; gene_name "CYP3A43"; ref_gene_id "ENSG00000021461";
chr7	StringTie	exon	99859830	99859990	1000	+	.	gene_id "MSTRG.178154"; transcript_id "ENST00000312017"; exon_number "10"; gene_name "CYP3A43"; ref_gene_id "ENSG00000021461";
chr7	StringTie	exon	99861613	99861839	1000	+	.	gene_id "MSTRG.178154"; transcript_id "ENST00000312017"; exon_number "11"; gene_name "CYP3A43"; ref_gene_id "ENSG00000021461";
chr7	StringTie	exon	99865906	99866001	1000	+	.	gene_id "MSTRG.178154"; transcript_id "ENST00000312017"; exon_number "12"; gene_name "CYP3A43"; ref_gene_id "ENSG00000021461";
chr7	StringTie	transcript	99828013	99866102	1000	+	.	gene_id "MSTRG.178154"; transcript_id "ENST00000342499"; gene_name "CYP3A43"; ref_gene_id "ENSG00000021461";
chr7	StringTie	exon	99828013	99828186	1000	+	.	gene_id "MSTRG.178154"; transcript_id "ENST00000342499"; exon_number "1"; gene_name "CYP3A43"; ref_gene_id "ENSG00000021461";
chr7	StringTie	exon	99836453	99836546	1000	+	.	gene_id "MSTRG.178154"; transcript_id "ENST00000342499"; exon_number "2"; gene_name "CYP3A43"; ref_gene_id "ENSG00000021461";
chr7	StringTie	exon	99839120	99839155	1000	+	.	gene_id "MSTRG.178154"; transcript_id "ENST00000342499"; exon_number "3"; gene_name "CYP3A43"; ref_gene_id "ENSG00000021461";
chr7	StringTie	exon	99849546	99849694	1000	+	.	gene_id "MSTRG.178154"; transcript_id "ENST00000342499"; exon_number "4"; gene_name "CYP3A43"; ref_gene_id "ENSG00000021461";
chr7	StringTie	exon	99855591	99855718	1000	+	.	gene_id "MSTRG.178154"; transcript_id "ENST00000342499"; exon_number "5"; gene_name "CYP3A43"; ref_gene_id "ENSG00000021461";
chr7	StringTie	exon	99856833	99856899	1000	+	.	gene_id "MSTRG.178154"; transcript_id "ENST00000342499"; exon_number "6"; gene_name "CYP3A43"; ref_gene_id "ENSG00000021461";
chr7	StringTie	exon	99859830	99859990	1000	+	.	gene_id "MSTRG.178154"; transcript_id "ENST00000342499"; exon_number "7"; gene_name "CYP3A43"; ref_gene_id "ENSG00000021461";
chr7	StringTie	exon	99861613	99861839	1000	+	.	gene_id "MSTRG.178154"; transcript_id "ENST00000342499"; exon_number "8"; gene_name "CYP3A43"; ref_gene_id "ENSG00000021461";
chr7	StringTie	exon	99863537	99863699	1000	+	.	gene_id "MSTRG.178154"; transcript_id "ENST00000342499"; exon_number "9"; gene_name "CYP3A43"; ref_gene_id "ENSG00000021461";
chr7	StringTie	exon	99865906	99866102	1000	+	.	gene_id "MSTRG.178154"; transcript_id "ENST00000342499"; exon_number "10"; gene_name "CYP3A43"; ref_gene_id "ENSG00000021461";
chr7	StringTie	transcript	99828013	99866095	1000	+	.	gene_id "MSTRG.178154"; transcript_id "ENST00000354829"; gene_name "CYP3A43"; ref_gene_id "ENSG00000021461";
chr7	StringTie	exon	99828013	99828186	1000	+	.	gene_id "MSTRG.178154"; transcript_id "ENST00000354829"; exon_number "1"; gene_name "CYP3A43"; ref_gene_id "ENSG00000021461";
chr7	StringTie	exon	99836453	99836546	1000	+	.	gene_id "MSTRG.178154"; transcript_id "ENST00000354829"; exon_number "2"; gene_name "CYP3A43"; ref_gene_id "ENSG00000021461";
chr7	StringTie	exon	99839120	99839172	1000	+	.	gene_id "MSTRG.178154"; transcript_id "ENST00000354829"; exon_number "3"; gene_name "CYP3A43"; ref_gene_id "ENSG00000021461";
chr7	StringTie	exon	99844143	99844242	1000	+	.	gene_id "MSTRG.178154"; transcript_id "ENST00000354829"; exon_number "4"; gene_name "CYP3A43"; ref_gene_id "ENSG00000021461";
chr7	StringTie	exon	99847488	99847601	1000	+	.	gene_id "MSTRG.178154"; transcript_id "ENST00000354829"; exon_number "5"; gene_name "CYP3A43"; ref_gene_id "ENSG00000021461";
chr7	StringTie	exon	99848166	99848254	1000	+	.	gene_id "MSTRG.178154"; transcript_id "ENST00000354829"; exon_number "6"; gene_name "CYP3A43"; ref_gene_id "ENSG00000021461";
chr7	StringTie	exon	99849546	99849694	1000	+	.	gene_id "MSTRG.178154"; transcript_id "ENST00000354829"; exon_number "7"; gene_name "CYP3A43"; ref_gene_id "ENSG00000021461";
chr7	StringTie	exon	99855591	99855718	1000	+	.	gene_id "MSTRG.178154"; transcript_id "ENST00000354829"; exon_number "8"; gene_name "CYP3A43"; ref_gene_id "ENSG00000021461";
chr7	StringTie	exon	99856833	99856899	1000	+	.	gene_id "MSTRG.178154"; transcript_id "ENST00000354829"; exon_number "9"; gene_name "CYP3A43"; ref_gene_id "ENSG00000021461";
chr7	StringTie	exon	99859830	99859990	1000	+	.	gene_id "MSTRG.178154"; transcript_id "ENST00000354829"; exon_number "10"; gene_name "CYP3A43"; ref_gene_id "ENSG00000021461";
chr7	StringTie	exon	99861613	99861839	1000	+	.	gene_id "MSTRG.178154"; transcript_id "ENST00000354829"; exon_number "11"; gene_name "CYP3A43"; ref_gene_id "ENSG00000021461";
chr7	StringTie	exon	99863537	99863699	1000	+	.	gene_id "MSTRG.178154"; transcript_id "ENST00000354829"; exon_number "12"; gene_name "CYP3A43"; ref_gene_id "ENSG00000021461";
chr7	StringTie	exon	99865906	99866095	1000	+	.	gene_id "MSTRG.178154"; transcript_id "ENST00000354829"; exon_number "13"; gene_name "CYP3A43"; ref_gene_id "ENSG00000021461";
chr7	StringTie	transcript	99828049	99866045	1000	+	.	gene_id "MSTRG.178154"; transcript_id "ENST00000415413"; gene_name "CYP3A43"; ref_gene_id "ENSG00000021461";
chr7	StringTie	exon	99828049	99828186	1000	+	.	gene_id "MSTRG.178154"; transcript_id "ENST00000415413"; exon_number "1"; gene_name "CYP3A43"; ref_gene_id "ENSG00000021461";
chr7	StringTie	exon	99836453	99836546	1000	+	.	gene_id "MSTRG.178154"; transcript_id "ENST00000415413"; exon_number "2"; gene_name "CYP3A43"; ref_gene_id "ENSG00000021461";
chr7	StringTie	exon	99856833	99856899	1000	+	.	gene_id "MSTRG.178154"; transcript_id "ENST00000415413"; exon_number "3"; gene_name "CYP3A43"; ref_gene_id "ENSG00000021461";
chr7	StringTie	exon	99859830	99859990	1000	+	.	gene_id "MSTRG.178154"; transcript_id "ENST00000415413"; exon_number "4"; gene_name "CYP3A43"; ref_gene_id "ENSG00000021461";
chr7	StringTie	exon	99861613	99861839	1000	+	.	gene_id "MSTRG.178154"; transcript_id "ENST00000415413"; exon_number "5"; gene_name "CYP3A43"; ref_gene_id "ENSG00000021461";
chr7	StringTie	exon	99863537	99863699	1000	+	.	gene_id "MSTRG.178154"; transcript_id "ENST00000415413"; exon_number "6"; gene_name "CYP3A43"; ref_gene_id "ENSG00000021461";
chr7	StringTie	exon	99865906	99866045	1000	+	.	gene_id "MSTRG.178154"; transcript_id "ENST00000415413"; exon_number "7"; gene_name "CYP3A43"; ref_gene_id "ENSG00000021461";
chr7	StringTie	transcript	99828043	99866001	1000	+	.	gene_id "MSTRG.178154"; transcript_id "ENST00000417625"; gene_name "CYP3A43"; ref_gene_id "ENSG00000021461";
chr7	StringTie	exon	99828043	99828186	1000	+	.	gene_id "MSTRG.178154"; transcript_id "ENST00000417625"; exon_number "1"; gene_name "CYP3A43"; ref_gene_id "ENSG00000021461";
chr7	StringTie	exon	99836453	99836546	1000	+	.	gene_id "MSTRG.178154"; transcript_id "ENST00000417625"; exon_number "2"; gene_name "CYP3A43"; ref_gene_id "ENSG00000021461";
chr7	StringTie	exon	99838677	99838798	1000	+	.	gene_id "MSTRG.178154"; transcript_id "ENST00000417625"; exon_number "3"; gene_name "CYP3A43"; ref_gene_id "ENSG00000021461";
chr7	StringTie	exon	99839120	99839172	1000	+	.	gene_id "MSTRG.178154"; transcript_id "ENST00000417625"; exon_number "4"; gene_name "CYP3A43"; ref_gene_id "ENSG00000021461";
chr7	StringTie	exon	99855591	99855718	1000	+	.	gene_id "MSTRG.178154"; transcript_id "ENST00000417625"; exon_number "5"; gene_name "CYP3A43"; ref_gene_id "ENSG00000021461";
chr7	StringTie	exon	99856833	99856899	1000	+	.	gene_id "MSTRG.178154"; transcript_id "ENST00000417625"; exon_number "6"; gene_name "CYP3A43"; ref_gene_id "ENSG00000021461";
chr7	StringTie	exon	99859830	99859990	1000	+	.	gene_id "MSTRG.178154"; transcript_id "ENST00000417625"; exon_number "7"; gene_name "CYP3A43"; ref_gene_id "ENSG00000021461";
chr7	StringTie	exon	99861613	99861839	1000	+	.	gene_id "MSTRG.178154"; transcript_id "ENST00000417625"; exon_number "8"; gene_name "CYP3A43"; ref_gene_id "ENSG00000021461";
chr7	StringTie	exon	99863537	99863699	1000	+	.	gene_id "MSTRG.178154"; transcript_id "ENST00000417625"; exon_number "9"; gene_name "CYP3A43"; ref_gene_id "ENSG00000021461";
chr7	StringTie	exon	99865906	99866001	1000	+	.	gene_id "MSTRG.178154"; transcript_id "ENST00000417625"; exon_number "10"; gene_name "CYP3A43"; ref_gene_id "ENSG00000021461";
chr7	StringTie	transcript	99828049	99866045	1000	+	.	gene_id "MSTRG.178154"; transcript_id "ENST00000433277"; gene_name "CYP3A43"; ref_gene_id "ENSG00000021461";
chr7	StringTie	exon	99828049	99828186	1000	+	.	gene_id "MSTRG.178154"; transcript_id "ENST00000433277"; exon_number "1"; gene_name "CYP3A43"; ref_gene_id "ENSG00000021461";
chr7	StringTie	exon	99836453	99836546	1000	+	.	gene_id "MSTRG.178154"; transcript_id "ENST00000433277"; exon_number "2"; gene_name "CYP3A43"; ref_gene_id "ENSG00000021461";
chr7	StringTie	exon	99847488	99847614	1000	+	.	gene_id "MSTRG.178154"; transcript_id "ENST00000433277"; exon_number "3"; gene_name "CYP3A43"; ref_gene_id "ENSG00000021461";
chr7	StringTie	exon	99848166	99848254	1000	+	.	gene_id "MSTRG.178154"; transcript_id "ENST00000433277"; exon_number "4"; gene_name "CYP3A43"; ref_gene_id "ENSG00000021461";
chr7	StringTie	exon	99849546	99849694	1000	+	.	gene_id "MSTRG.178154"; transcript_id "ENST00000433277"; exon_number "5"; gene_name "CYP3A43"; ref_gene_id "ENSG00000021461";
chr7	StringTie	exon	99849979	99850099	1000	+	.	gene_id "MSTRG.178154"; transcript_id "ENST00000433277"; exon_number "6"; gene_name "CYP3A43"; ref_gene_id "ENSG00000021461";
chr7	StringTie	exon	99856833	99856899	1000	+	.	gene_id "MSTRG.178154"; transcript_id "ENST00000433277"; exon_number "7"; gene_name "CYP3A43"; ref_gene_id "ENSG00000021461";
chr7	StringTie	exon	99859830	99859990	1000	+	.	gene_id "MSTRG.178154"; transcript_id "ENST00000433277"; exon_number "8"; gene_name "CYP3A43"; ref_gene_id "ENSG00000021461";
chr7	StringTie	exon	99861613	99861839	1000	+	.	gene_id "MSTRG.178154"; transcript_id "ENST00000433277"; exon_number "9"; gene_name "CYP3A43"; ref_gene_id "ENSG00000021461";
chr7	StringTie	exon	99865906	99866045	1000	+	.	gene_id "MSTRG.178154"; transcript_id "ENST00000433277"; exon_number "10"; gene_name "CYP3A43"; ref_gene_id "ENSG00000021461";
chr7	StringTie	transcript	99828116	99866001	1000	+	.	gene_id "MSTRG.178154"; transcript_id "ENST00000434806"; gene_name "CYP3A43"; ref_gene_id "ENSG00000021461";
chr7	StringTie	exon	99828116	99828186	1000	+	.	gene_id "MSTRG.178154"; transcript_id "ENST00000434806"; exon_number "1"; gene_name "CYP3A43"; ref_gene_id "ENSG00000021461";
chr7	StringTie	exon	99836453	99836546	1000	+	.	gene_id "MSTRG.178154"; transcript_id "ENST00000434806"; exon_number "2"; gene_name "CYP3A43"; ref_gene_id "ENSG00000021461";
chr7	StringTie	exon	99839120	99839172	1000	+	.	gene_id "MSTRG.178154"; transcript_id "ENST00000434806"; exon_number "3"; gene_name "CYP3A43"; ref_gene_id "ENSG00000021461";
chr7	StringTie	exon	99844143	99844242	1000	+	.	gene_id "MSTRG.178154"; transcript_id "ENST00000434806"; exon_number "4"; gene_name "CYP3A43"; ref_gene_id "ENSG00000021461";
chr7	StringTie	exon	99847488	99847601	1000	+	.	gene_id "MSTRG.178154"; transcript_id "ENST00000434806"; exon_number "5"; gene_name "CYP3A43"; ref_gene_id "ENSG00000021461";
chr7	StringTie	exon	99848166	99848254	1000	+	.	gene_id "MSTRG.178154"; transcript_id "ENST00000434806"; exon_number "6"; gene_name "CYP3A43"; ref_gene_id "ENSG00000021461";
chr7	StringTie	exon	99849546	99849694	1000	+	.	gene_id "MSTRG.178154"; transcript_id "ENST00000434806"; exon_number "7"; gene_name "CYP3A43"; ref_gene_id "ENSG00000021461";
chr7	StringTie	exon	99849979	99850099	1000	+	.	gene_id "MSTRG.178154"; transcript_id "ENST00000434806"; exon_number "8"; gene_name "CYP3A43"; ref_gene_id "ENSG00000021461";
chr7	StringTie	exon	99855591	99855718	1000	+	.	gene_id "MSTRG.178154"; transcript_id "ENST00000434806"; exon_number "9"; gene_name "CYP3A43"; ref_gene_id "ENSG00000021461";
chr7	StringTie	exon	99856833	99856899	1000	+	.	gene_id "MSTRG.178154"; transcript_id "ENST00000434806"; exon_number "10"; gene_name "CYP3A43"; ref_gene_id "ENSG00000021461";
chr7	StringTie	exon	99859830	99859990	1000	+	.	gene_id "MSTRG.178154"; transcript_id "ENST00000434806"; exon_number "11"; gene_name "CYP3A43"; ref_gene_id "ENSG00000021461";
chr7	StringTie	exon	99861613	99861839	1000	+	.	gene_id "MSTRG.178154"; transcript_id "ENST00000434806"; exon_number "12"; gene_name "CYP3A43"; ref_gene_id "ENSG00000021461";
chr7	StringTie	exon	99863537	99863699	1000	+	.	gene_id "MSTRG.178154"; transcript_id "ENST00000434806"; exon_number "13"; gene_name "CYP3A43"; ref_gene_id "ENSG00000021461";
chr7	StringTie	exon	99865906	99866001	1000	+	.	gene_id "MSTRG.178154"; transcript_id "ENST00000434806"; exon_number "14"; gene_name "CYP3A43"; ref_gene_id "ENSG00000021461";
chr7	StringTie	transcript	99828043	99866001	1000	+	.	gene_id "MSTRG.178154"; transcript_id "ENST00000436834"; gene_name "CYP3A43"; ref_gene_id "ENSG00000021461";
chr7	StringTie	exon	99828043	99828186	1000	+	.	gene_id "MSTRG.178154"; transcript_id "ENST00000436834"; exon_number "1"; gene_name "CYP3A43"; ref_gene_id "ENSG00000021461";
chr7	StringTie	exon	99839120	99839172	1000	+	.	gene_id "MSTRG.178154"; transcript_id "ENST00000436834"; exon_number "2"; gene_name "CYP3A43"; ref_gene_id "ENSG00000021461";
chr7	StringTie	exon	99847488	99847659	1000	+	.	gene_id "MSTRG.178154"; transcript_id "ENST00000436834"; exon_number "3"; gene_name "CYP3A43"; ref_gene_id "ENSG00000021461";
chr7	StringTie	exon	99848166	99848254	1000	+	.	gene_id "MSTRG.178154"; transcript_id "ENST00000436834"; exon_number "4"; gene_name "CYP3A43"; ref_gene_id "ENSG00000021461";
chr7	StringTie	exon	99849546	99849694	1000	+	.	gene_id "MSTRG.178154"; transcript_id "ENST00000436834"; exon_number "5"; gene_name "CYP3A43"; ref_gene_id "ENSG00000021461";
chr7	StringTie	exon	99849979	99850099	1000	+	.	gene_id "MSTRG.178154"; transcript_id "ENST00000436834"; exon_number "6"; gene_name "CYP3A43"; ref_gene_id "ENSG00000021461";
chr7	StringTie	exon	99856833	99856899	1000	+	.	gene_id "MSTRG.178154"; transcript_id "ENST00000436834"; exon_number "7"; gene_name "CYP3A43"; ref_gene_id "ENSG00000021461";
chr7	StringTie	exon	99859830	99859990	1000	+	.	gene_id "MSTRG.178154"; transcript_id "ENST00000436834"; exon_number "8"; gene_name "CYP3A43"; ref_gene_id "ENSG00000021461";
chr7	StringTie	exon	99861613	99861839	1000	+	.	gene_id "MSTRG.178154"; transcript_id "ENST00000436834"; exon_number "9"; gene_name "CYP3A43"; ref_gene_id "ENSG00000021461";
chr7	StringTie	exon	99865906	99866001	1000	+	.	gene_id "MSTRG.178154"; transcript_id "ENST00000436834"; exon_number "10"; gene_name "CYP3A43"; ref_gene_id "ENSG00000021461";
chr7	StringTie	transcript	99828049	99866045	1000	+	.	gene_id "MSTRG.178154"; transcript_id "ENST00000444905"; gene_name "CYP3A43"; ref_gene_id "ENSG00000021461";
chr7	StringTie	exon	99828049	99828186	1000	+	.	gene_id "MSTRG.178154"; transcript_id "ENST00000444905"; exon_number "1"; gene_name "CYP3A43"; ref_gene_id "ENSG00000021461";
chr7	StringTie	exon	99856833	99856899	1000	+	.	gene_id "MSTRG.178154"; transcript_id "ENST00000444905"; exon_number "2"; gene_name "CYP3A43"; ref_gene_id "ENSG00000021461";
chr7	StringTie	exon	99859830	99859990	1000	+	.	gene_id "MSTRG.178154"; transcript_id "ENST00000444905"; exon_number "3"; gene_name "CYP3A43"; ref_gene_id "ENSG00000021461";
chr7	StringTie	exon	99861613	99861839	1000	+	.	gene_id "MSTRG.178154"; transcript_id "ENST00000444905"; exon_number "4"; gene_name "CYP3A43"; ref_gene_id "ENSG00000021461";
chr7	StringTie	exon	99865906	99866045	1000	+	.	gene_id "MSTRG.178154"; transcript_id "ENST00000444905"; exon_number "5"; gene_name "CYP3A43"; ref_gene_id "ENSG00000021461";
chr7	StringTie	transcript	99828049	99866045	1000	+	.	gene_id "MSTRG.178154"; transcript_id "ENST00000463915"; gene_name "CYP3A43"; ref_gene_id "ENSG00000021461";
chr7	StringTie	exon	99828049	99828186	1000	+	.	gene_id "MSTRG.178154"; transcript_id "ENST00000463915"; exon_number "1"; gene_name "CYP3A43"; ref_gene_id "ENSG00000021461";
chr7	StringTie	exon	99859830	99859990	1000	+	.	gene_id "MSTRG.178154"; transcript_id "ENST00000463915"; exon_number "2"; gene_name "CYP3A43"; ref_gene_id "ENSG00000021461";
chr7	StringTie	exon	99865906	99866045	1000	+	.	gene_id "MSTRG.178154"; transcript_id "ENST00000463915"; exon_number "3"; gene_name "CYP3A43"; ref_gene_id "ENSG00000021461";
chr7	StringTie	transcript	99855488	99861840	1000	+	.	gene_id "MSTRG.178154"; transcript_id "ENST00000472352"; gene_name "CYP3A43"; ref_gene_id "ENSG00000021461";
chr7	StringTie	exon	99855488	99855718	1000	+	.	gene_id "MSTRG.178154"; transcript_id "ENST00000472352"; exon_number "1"; gene_name "CYP3A43"; ref_gene_id "ENSG00000021461";
chr7	StringTie	exon	99856833	99856899	1000	+	.	gene_id "MSTRG.178154"; transcript_id "ENST00000472352"; exon_number "2"; gene_name "CYP3A43"; ref_gene_id "ENSG00000021461";
chr7	StringTie	exon	99859830	99859990	1000	+	.	gene_id "MSTRG.178154"; transcript_id "ENST00000472352"; exon_number "3"; gene_name "CYP3A43"; ref_gene_id "ENSG00000021461";
chr7	StringTie	exon	99861613	99861840	1000	+	.	gene_id "MSTRG.178154"; transcript_id "ENST00000472352"; exon_number "4"; gene_name "CYP3A43"; ref_gene_id "ENSG00000021461";
chr7	StringTie	transcript	99828049	99866045	1000	+	.	gene_id "MSTRG.178154"; transcript_id "ENST00000477658"; gene_name "CYP3A43"; ref_gene_id "ENSG00000021461";
chr7	StringTie	exon	99828049	99828186	1000	+	.	gene_id "MSTRG.178154"; transcript_id "ENST00000477658"; exon_number "1"; gene_name "CYP3A43"; ref_gene_id "ENSG00000021461";
chr7	StringTie	exon	99847488	99847601	1000	+	.	gene_id "MSTRG.178154"; transcript_id "ENST00000477658"; exon_number "2"; gene_name "CYP3A43"; ref_gene_id "ENSG00000021461";
chr7	StringTie	exon	99848166	99848254	1000	+	.	gene_id "MSTRG.178154"; transcript_id "ENST00000477658"; exon_number "3"; gene_name "CYP3A43"; ref_gene_id "ENSG00000021461";
chr7	StringTie	exon	99855591	99855718	1000	+	.	gene_id "MSTRG.178154"; transcript_id "ENST00000477658"; exon_number "4"; gene_name "CYP3A43"; ref_gene_id "ENSG00000021461";
chr7	StringTie	exon	99856833	99856899	1000	+	.	gene_id "MSTRG.178154"; transcript_id "ENST00000477658"; exon_number "5"; gene_name "CYP3A43"; ref_gene_id "ENSG00000021461";
chr7	StringTie	exon	99859830	99859990	1000	+	.	gene_id "MSTRG.178154"; transcript_id "ENST00000477658"; exon_number "6"; gene_name "CYP3A43"; ref_gene_id "ENSG00000021461";
chr7	StringTie	exon	99861613	99861839	1000	+	.	gene_id "MSTRG.178154"; transcript_id "ENST00000477658"; exon_number "7"; gene_name "CYP3A43"; ref_gene_id "ENSG00000021461";
chr7	StringTie	exon	99865906	99866045	1000	+	.	gene_id "MSTRG.178154"; transcript_id "ENST00000477658"; exon_number "8"; gene_name "CYP3A43"; ref_gene_id "ENSG00000021461";
chr7	StringTie	transcript	99828116	99866001	1000	+	.	gene_id "MSTRG.178154"; transcript_id "ENST00000481362"; gene_name "CYP3A43"; ref_gene_id "ENSG00000021461";
chr7	StringTie	exon	99828116	99828186	1000	+	.	gene_id "MSTRG.178154"; transcript_id "ENST00000481362"; exon_number "1"; gene_name "CYP3A43"; ref_gene_id "ENSG00000021461";
chr7	StringTie	exon	99836453	99836546	1000	+	.	gene_id "MSTRG.178154"; transcript_id "ENST00000481362"; exon_number "2"; gene_name "CYP3A43"; ref_gene_id "ENSG00000021461";
chr7	StringTie	exon	99839120	99839172	1000	+	.	gene_id "MSTRG.178154"; transcript_id "ENST00000481362"; exon_number "3"; gene_name "CYP3A43"; ref_gene_id "ENSG00000021461";
chr7	StringTie	exon	99847488	99848254	1000	+	.	gene_id "MSTRG.178154"; transcript_id "ENST00000481362"; exon_number "4"; gene_name "CYP3A43"; ref_gene_id "ENSG00000021461";
chr7	StringTie	exon	99849546	99849694	1000	+	.	gene_id "MSTRG.178154"; transcript_id "ENST00000481362"; exon_number "5"; gene_name "CYP3A43"; ref_gene_id "ENSG00000021461";
chr7	StringTie	exon	99856833	99856899	1000	+	.	gene_id "MSTRG.178154"; transcript_id "ENST00000481362"; exon_number "6"; gene_name "CYP3A43"; ref_gene_id "ENSG00000021461";
chr7	StringTie	exon	99859830	99859990	1000	+	.	gene_id "MSTRG.178154"; transcript_id "ENST00000481362"; exon_number "7"; gene_name "CYP3A43"; ref_gene_id "ENSG00000021461";
chr7	StringTie	exon	99861613	99861839	1000	+	.	gene_id "MSTRG.178154"; transcript_id "ENST00000481362"; exon_number "8"; gene_name "CYP3A43"; ref_gene_id "ENSG00000021461";
chr7	StringTie	exon	99863537	99863699	1000	+	.	gene_id "MSTRG.178154"; transcript_id "ENST00000481362"; exon_number "9"; gene_name "CYP3A43"; ref_gene_id "ENSG00000021461";
chr7	StringTie	exon	99865906	99866001	1000	+	.	gene_id "MSTRG.178154"; transcript_id "ENST00000481362"; exon_number "10"; gene_name "CYP3A43"; ref_gene_id "ENSG00000021461";
chr7	StringTie	transcript	99828049	99866045	1000	+	.	gene_id "MSTRG.178154"; transcript_id "ENST00000491648"; gene_name "CYP3A43"; ref_gene_id "ENSG00000021461";
chr7	StringTie	exon	99828049	99828186	1000	+	.	gene_id "MSTRG.178154"; transcript_id "ENST00000491648"; exon_number "1"; gene_name "CYP3A43"; ref_gene_id "ENSG00000021461";
chr7	StringTie	exon	99855591	99855718	1000	+	.	gene_id "MSTRG.178154"; transcript_id "ENST00000491648"; exon_number "2"; gene_name "CYP3A43"; ref_gene_id "ENSG00000021461";
chr7	StringTie	exon	99856833	99856899	1000	+	.	gene_id "MSTRG.178154"; transcript_id "ENST00000491648"; exon_number "3"; gene_name "CYP3A43"; ref_gene_id "ENSG00000021461";
chr7	StringTie	exon	99859830	99859990	1000	+	.	gene_id "MSTRG.178154"; transcript_id "ENST00000491648"; exon_number "4"; gene_name "CYP3A43"; ref_gene_id "ENSG00000021461";
chr7	StringTie	exon	99861613	99861839	1000	+	.	gene_id "MSTRG.178154"; transcript_id "ENST00000491648"; exon_number "5"; gene_name "CYP3A43"; ref_gene_id "ENSG00000021461";
chr7	StringTie	exon	99863537	99863699	1000	+	.	gene_id "MSTRG.178154"; transcript_id "ENST00000491648"; exon_number "6"; gene_name "CYP3A43"; ref_gene_id "ENSG00000021461";
chr7	StringTie	exon	99865906	99866045	1000	+	.	gene_id "MSTRG.178154"; transcript_id "ENST00000491648"; exon_number "7"; gene_name "CYP3A43"; ref_gene_id "ENSG00000021461";
chr7	StringTie	transcript	99828049	99866045	1000	+	.	gene_id "MSTRG.178154"; transcript_id "ENST00000495115"; gene_name "CYP3A43"; ref_gene_id "ENSG00000021461";
chr7	StringTie	exon	99828049	99828186	1000	+	.	gene_id "MSTRG.178154"; transcript_id "ENST00000495115"; exon_number "1"; gene_name "CYP3A43"; ref_gene_id "ENSG00000021461";
chr7	StringTie	exon	99859830	99859990	1000	+	.	gene_id "MSTRG.178154"; transcript_id "ENST00000495115"; exon_number "2"; gene_name "CYP3A43"; ref_gene_id "ENSG00000021461";
chr7	StringTie	exon	99861613	99861839	1000	+	.	gene_id "MSTRG.178154"; transcript_id "ENST00000495115"; exon_number "3"; gene_name "CYP3A43"; ref_gene_id "ENSG00000021461";
chr7	StringTie	exon	99865906	99866045	1000	+	.	gene_id "MSTRG.178154"; transcript_id "ENST00000495115"; exon_number "4"; gene_name "CYP3A43"; ref_gene_id "ENSG00000021461";
chr7	StringTie	transcript	99828013	99839420	1000	+	.	gene_id "MSTRG.178154"; transcript_id "ENST00000631161"; gene_name "CYP3A43"; ref_gene_id "ENSG00000021461";
chr7	StringTie	exon	99828013	99828186	1000	+	.	gene_id "MSTRG.178154"; transcript_id "ENST00000631161"; exon_number "1"; gene_name "CYP3A43"; ref_gene_id "ENSG00000021461";
chr7	StringTie	exon	99836453	99836546	1000	+	.	gene_id "MSTRG.178154"; transcript_id "ENST00000631161"; exon_number "2"; gene_name "CYP3A43"; ref_gene_id "ENSG00000021461";
chr7	StringTie	exon	99839120	99839172	1000	+	.	gene_id "MSTRG.178154"; transcript_id "ENST00000631161"; exon_number "3"; gene_name "CYP3A43"; ref_gene_id "ENSG00000021461";
chr7	StringTie	exon	99839414	99839420	1000	+	.	gene_id "MSTRG.178154"; transcript_id "ENST00000631161"; exon_number "4"; gene_name "CYP3A43"; ref_gene_id "ENSG00000021461";
chr7	StringTie	transcript	99821027	99825680	1000	+	.	gene_id "MSTRG.178154"; transcript_id "MSTRG.178154.1";
chr7	StringTie	exon	99821027	99821107	1000	+	.	gene_id "MSTRG.178154"; transcript_id "MSTRG.178154.1"; exon_number "1";
chr7	StringTie	exon	99825475	99825680	1000	+	.	gene_id "MSTRG.178154"; transcript_id "MSTRG.178154.1"; exon_number "2";
chr7	StringTie	transcript	99827997	99868914	1000	+	.	gene_id "MSTRG.178154"; transcript_id "MSTRG.178154.10";
chr7	StringTie	exon	99827997	99828186	1000	+	.	gene_id "MSTRG.178154"; transcript_id "MSTRG.178154.10"; exon_number "1";
chr7	StringTie	exon	99836453	99836546	1000	+	.	gene_id "MSTRG.178154"; transcript_id "MSTRG.178154.10"; exon_number "2";
chr7	StringTie	exon	99839120	99839172	1000	+	.	gene_id "MSTRG.178154"; transcript_id "MSTRG.178154.10"; exon_number "3";
chr7	StringTie	exon	99847488	99847659	1000	+	.	gene_id "MSTRG.178154"; transcript_id "MSTRG.178154.10"; exon_number "4";
chr7	StringTie	exon	99848166	99848254	1000	+	.	gene_id "MSTRG.178154"; transcript_id "MSTRG.178154.10"; exon_number "5";
chr7	StringTie	exon	99849546	99849694	1000	+	.	gene_id "MSTRG.178154"; transcript_id "MSTRG.178154.10"; exon_number "6";
chr7	StringTie	exon	99855591	99855718	1000	+	.	gene_id "MSTRG.178154"; transcript_id "MSTRG.178154.10"; exon_number "7";
chr7	StringTie	exon	99856833	99856899	1000	+	.	gene_id "MSTRG.178154"; transcript_id "MSTRG.178154.10"; exon_number "8";
chr7	StringTie	exon	99859830	99859990	1000	+	.	gene_id "MSTRG.178154"; transcript_id "MSTRG.178154.10"; exon_number "9";
chr7	StringTie	exon	99861613	99863699	1000	+	.	gene_id "MSTRG.178154"; transcript_id "MSTRG.178154.10"; exon_number "10";
chr7	StringTie	exon	99865906	99868914	1000	+	.	gene_id "MSTRG.178154"; transcript_id "MSTRG.178154.10"; exon_number "11";
chr7	StringTie	transcript	99828017	99869057	1000	+	.	gene_id "MSTRG.178154"; transcript_id "MSTRG.178154.14";
chr7	StringTie	exon	99828017	99828186	1000	+	.	gene_id "MSTRG.178154"; transcript_id "MSTRG.178154.14"; exon_number "1";
chr7	StringTie	exon	99836453	99839172	1000	+	.	gene_id "MSTRG.178154"; transcript_id "MSTRG.178154.14"; exon_number "2";
chr7	StringTie	exon	99847488	99848254	1000	+	.	gene_id "MSTRG.178154"; transcript_id "MSTRG.178154.14"; exon_number "3";
chr7	StringTie	exon	99849546	99849694	1000	+	.	gene_id "MSTRG.178154"; transcript_id "MSTRG.178154.14"; exon_number "4";
chr7	StringTie	exon	99849979	99850099	1000	+	.	gene_id "MSTRG.178154"; transcript_id "MSTRG.178154.14"; exon_number "5";
chr7	StringTie	exon	99855591	99855718	1000	+	.	gene_id "MSTRG.178154"; transcript_id "MSTRG.178154.14"; exon_number "6";
chr7	StringTie	exon	99856833	99856899	1000	+	.	gene_id "MSTRG.178154"; transcript_id "MSTRG.178154.14"; exon_number "7";
chr7	StringTie	exon	99859830	99869057	1000	+	.	gene_id "MSTRG.178154"; transcript_id "MSTRG.178154.14"; exon_number "8";
chr7	StringTie	transcript	99828017	99869057	1000	+	.	gene_id "MSTRG.178154"; transcript_id "MSTRG.178154.15";
chr7	StringTie	exon	99828017	99828186	1000	+	.	gene_id "MSTRG.178154"; transcript_id "MSTRG.178154.15"; exon_number "1";
chr7	StringTie	exon	99836453	99836546	1000	+	.	gene_id "MSTRG.178154"; transcript_id "MSTRG.178154.15"; exon_number "2";
chr7	StringTie	exon	99839120	99839172	1000	+	.	gene_id "MSTRG.178154"; transcript_id "MSTRG.178154.15"; exon_number "3";
chr7	StringTie	exon	99847488	99847659	1000	+	.	gene_id "MSTRG.178154"; transcript_id "MSTRG.178154.15"; exon_number "4";
chr7	StringTie	exon	99848166	99848254	1000	+	.	gene_id "MSTRG.178154"; transcript_id "MSTRG.178154.15"; exon_number "5";
chr7	StringTie	exon	99849546	99849694	1000	+	.	gene_id "MSTRG.178154"; transcript_id "MSTRG.178154.15"; exon_number "6";
chr7	StringTie	exon	99849983	99850099	1000	+	.	gene_id "MSTRG.178154"; transcript_id "MSTRG.178154.15"; exon_number "7";
chr7	StringTie	exon	99855591	99855718	1000	+	.	gene_id "MSTRG.178154"; transcript_id "MSTRG.178154.15"; exon_number "8";
chr7	StringTie	exon	99856833	99856899	1000	+	.	gene_id "MSTRG.178154"; transcript_id "MSTRG.178154.15"; exon_number "9";
chr7	StringTie	exon	99859830	99863699	1000	+	.	gene_id "MSTRG.178154"; transcript_id "MSTRG.178154.15"; exon_number "10";
chr7	StringTie	exon	99865906	99869057	1000	+	.	gene_id "MSTRG.178154"; transcript_id "MSTRG.178154.15"; exon_number "11";
chr7	StringTie	transcript	99828024	99828901	1000	+	.	gene_id "MSTRG.178154"; transcript_id "MSTRG.178154.16";
chr7	StringTie	exon	99828024	99828186	1000	+	.	gene_id "MSTRG.178154"; transcript_id "MSTRG.178154.16"; exon_number "1";
chr7	StringTie	exon	99828788	99828901	1000	+	.	gene_id "MSTRG.178154"; transcript_id "MSTRG.178154.16"; exon_number "2";
chr7	StringTie	transcript	99828024	99867786	1000	+	.	gene_id "MSTRG.178154"; transcript_id "MSTRG.178154.17";
chr7	StringTie	exon	99828024	99828186	1000	+	.	gene_id "MSTRG.178154"; transcript_id "MSTRG.178154.17"; exon_number "1";
chr7	StringTie	exon	99836453	99836546	1000	+	.	gene_id "MSTRG.178154"; transcript_id "MSTRG.178154.17"; exon_number "2";
chr7	StringTie	exon	99839120	99839172	1000	+	.	gene_id "MSTRG.178154"; transcript_id "MSTRG.178154.17"; exon_number "3";
chr7	StringTie	exon	99855591	99855718	1000	+	.	gene_id "MSTRG.178154"; transcript_id "MSTRG.178154.17"; exon_number "4";
chr7	StringTie	exon	99856833	99856899	1000	+	.	gene_id "MSTRG.178154"; transcript_id "MSTRG.178154.17"; exon_number "5";
chr7	StringTie	exon	99859830	99859990	1000	+	.	gene_id "MSTRG.178154"; transcript_id "MSTRG.178154.17"; exon_number "6";
chr7	StringTie	exon	99861613	99861839	1000	+	.	gene_id "MSTRG.178154"; transcript_id "MSTRG.178154.17"; exon_number "7";
chr7	StringTie	exon	99863534	99863699	1000	+	.	gene_id "MSTRG.178154"; transcript_id "MSTRG.178154.17"; exon_number "8";
chr7	StringTie	exon	99865906	99867786	1000	+	.	gene_id "MSTRG.178154"; transcript_id "MSTRG.178154.17"; exon_number "9";
chr7	StringTie	transcript	99828024	99868203	1000	+	.	gene_id "MSTRG.178154"; transcript_id "MSTRG.178154.18";
chr7	StringTie	exon	99828024	99828186	1000	+	.	gene_id "MSTRG.178154"; transcript_id "MSTRG.178154.18"; exon_number "1";
chr7	StringTie	exon	99836453	99836546	1000	+	.	gene_id "MSTRG.178154"; transcript_id "MSTRG.178154.18"; exon_number "2";
chr7	StringTie	exon	99838677	99838798	1000	+	.	gene_id "MSTRG.178154"; transcript_id "MSTRG.178154.18"; exon_number "3";
chr7	StringTie	exon	99839120	99839172	1000	+	.	gene_id "MSTRG.178154"; transcript_id "MSTRG.178154.18"; exon_number "4";
chr7	StringTie	exon	99847488	99847659	1000	+	.	gene_id "MSTRG.178154"; transcript_id "MSTRG.178154.18"; exon_number "5";
chr7	StringTie	exon	99848166	99848254	1000	+	.	gene_id "MSTRG.178154"; transcript_id "MSTRG.178154.18"; exon_number "6";
chr7	StringTie	exon	99849546	99849694	1000	+	.	gene_id "MSTRG.178154"; transcript_id "MSTRG.178154.18"; exon_number "7";
chr7	StringTie	exon	99849979	99850099	1000	+	.	gene_id "MSTRG.178154"; transcript_id "MSTRG.178154.18"; exon_number "8";
chr7	StringTie	exon	99855591	99855718	1000	+	.	gene_id "MSTRG.178154"; transcript_id "MSTRG.178154.18"; exon_number "9";
chr7	StringTie	exon	99856833	99856899	1000	+	.	gene_id "MSTRG.178154"; transcript_id "MSTRG.178154.18"; exon_number "10";
chr7	StringTie	exon	99859830	99859990	1000	+	.	gene_id "MSTRG.178154"; transcript_id "MSTRG.178154.18"; exon_number "11";
chr7	StringTie	exon	99861613	99863699	1000	+	.	gene_id "MSTRG.178154"; transcript_id "MSTRG.178154.18"; exon_number "12";
chr7	StringTie	exon	99865906	99868203	1000	+	.	gene_id "MSTRG.178154"; transcript_id "MSTRG.178154.18"; exon_number "13";
chr7	StringTie	transcript	99823034	99869813	1000	+	.	gene_id "MSTRG.178154"; transcript_id "MSTRG.178154.2";
chr7	StringTie	exon	99823034	99823968	1000	+	.	gene_id "MSTRG.178154"; transcript_id "MSTRG.178154.2"; exon_number "1";
chr7	StringTie	exon	99825475	99828186	1000	+	.	gene_id "MSTRG.178154"; transcript_id "MSTRG.178154.2"; exon_number "2";
chr7	StringTie	exon	99836453	99836546	1000	+	.	gene_id "MSTRG.178154"; transcript_id "MSTRG.178154.2"; exon_number "3";
chr7	StringTie	exon	99839120	99839172	1000	+	.	gene_id "MSTRG.178154"; transcript_id "MSTRG.178154.2"; exon_number "4";
chr7	StringTie	exon	99844143	99844242	1000	+	.	gene_id "MSTRG.178154"; transcript_id "MSTRG.178154.2"; exon_number "5";
chr7	StringTie	exon	99847488	99847601	1000	+	.	gene_id "MSTRG.178154"; transcript_id "MSTRG.178154.2"; exon_number "6";
chr7	StringTie	exon	99848166	99848254	1000	+	.	gene_id "MSTRG.178154"; transcript_id "MSTRG.178154.2"; exon_number "7";
chr7	StringTie	exon	99849546	99849694	1000	+	.	gene_id "MSTRG.178154"; transcript_id "MSTRG.178154.2"; exon_number "8";
chr7	StringTie	exon	99855591	99855718	1000	+	.	gene_id "MSTRG.178154"; transcript_id "MSTRG.178154.2"; exon_number "9";
chr7	StringTie	exon	99856833	99856899	1000	+	.	gene_id "MSTRG.178154"; transcript_id "MSTRG.178154.2"; exon_number "10";
chr7	StringTie	exon	99859830	99859990	1000	+	.	gene_id "MSTRG.178154"; transcript_id "MSTRG.178154.2"; exon_number "11";
chr7	StringTie	exon	99861613	99861839	1000	+	.	gene_id "MSTRG.178154"; transcript_id "MSTRG.178154.2"; exon_number "12";
chr7	StringTie	exon	99863537	99863699	1000	+	.	gene_id "MSTRG.178154"; transcript_id "MSTRG.178154.2"; exon_number "13";
chr7	StringTie	exon	99865906	99869813	1000	+	.	gene_id "MSTRG.178154"; transcript_id "MSTRG.178154.2"; exon_number "14";
chr7	StringTie	transcript	99823447	99869122	1000	+	.	gene_id "MSTRG.178154"; transcript_id "MSTRG.178154.3";
chr7	StringTie	exon	99823447	99823968	1000	+	.	gene_id "MSTRG.178154"; transcript_id "MSTRG.178154.3"; exon_number "1";
chr7	StringTie	exon	99825475	99828186	1000	+	.	gene_id "MSTRG.178154"; transcript_id "MSTRG.178154.3"; exon_number "2";
chr7	StringTie	exon	99836453	99836546	1000	+	.	gene_id "MSTRG.178154"; transcript_id "MSTRG.178154.3"; exon_number "3";
chr7	StringTie	exon	99839120	99839172	1000	+	.	gene_id "MSTRG.178154"; transcript_id "MSTRG.178154.3"; exon_number "4";
chr7	StringTie	exon	99844143	99844242	1000	+	.	gene_id "MSTRG.178154"; transcript_id "MSTRG.178154.3"; exon_number "5";
chr7	StringTie	exon	99847488	99847601	1000	+	.	gene_id "MSTRG.178154"; transcript_id "MSTRG.178154.3"; exon_number "6";
chr7	StringTie	exon	99848166	99848254	1000	+	.	gene_id "MSTRG.178154"; transcript_id "MSTRG.178154.3"; exon_number "7";
chr7	StringTie	exon	99849546	99849694	1000	+	.	gene_id "MSTRG.178154"; transcript_id "MSTRG.178154.3"; exon_number "8";
chr7	StringTie	exon	99849979	99850099	1000	+	.	gene_id "MSTRG.178154"; transcript_id "MSTRG.178154.3"; exon_number "9";
chr7	StringTie	exon	99855591	99855718	1000	+	.	gene_id "MSTRG.178154"; transcript_id "MSTRG.178154.3"; exon_number "10";
chr7	StringTie	exon	99856833	99856899	1000	+	.	gene_id "MSTRG.178154"; transcript_id "MSTRG.178154.3"; exon_number "11";
chr7	StringTie	exon	99859830	99859990	1000	+	.	gene_id "MSTRG.178154"; transcript_id "MSTRG.178154.3"; exon_number "12";
chr7	StringTie	exon	99861613	99861839	1000	+	.	gene_id "MSTRG.178154"; transcript_id "MSTRG.178154.3"; exon_number "13";
chr7	StringTie	exon	99863537	99863699	1000	+	.	gene_id "MSTRG.178154"; transcript_id "MSTRG.178154.3"; exon_number "14";
chr7	StringTie	exon	99865906	99869122	1000	+	.	gene_id "MSTRG.178154"; transcript_id "MSTRG.178154.3"; exon_number "15";
chr7	StringTie	transcript	99837259	99867901	1000	+	.	gene_id "MSTRG.178154"; transcript_id "MSTRG.178154.32";
chr7	StringTie	exon	99837259	99839172	1000	+	.	gene_id "MSTRG.178154"; transcript_id "MSTRG.178154.32"; exon_number "1";
chr7	StringTie	exon	99847488	99848254	1000	+	.	gene_id "MSTRG.178154"; transcript_id "MSTRG.178154.32"; exon_number "2";
chr7	StringTie	exon	99855591	99855718	1000	+	.	gene_id "MSTRG.178154"; transcript_id "MSTRG.178154.32"; exon_number "3";
chr7	StringTie	exon	99856833	99856899	1000	+	.	gene_id "MSTRG.178154"; transcript_id "MSTRG.178154.32"; exon_number "4";
chr7	StringTie	exon	99859830	99859990	1000	+	.	gene_id "MSTRG.178154"; transcript_id "MSTRG.178154.32"; exon_number "5";
chr7	StringTie	exon	99861613	99861839	1000	+	.	gene_id "MSTRG.178154"; transcript_id "MSTRG.178154.32"; exon_number "6";
chr7	StringTie	exon	99863537	99863699	1000	+	.	gene_id "MSTRG.178154"; transcript_id "MSTRG.178154.32"; exon_number "7";
chr7	StringTie	exon	99865906	99867901	1000	+	.	gene_id "MSTRG.178154"; transcript_id "MSTRG.178154.32"; exon_number "8";
chr7	StringTie	transcript	99837259	99867901	1000	+	.	gene_id "MSTRG.178154"; transcript_id "MSTRG.178154.33";
chr7	StringTie	exon	99837259	99839172	1000	+	.	gene_id "MSTRG.178154"; transcript_id "MSTRG.178154.33"; exon_number "1";
chr7	StringTie	exon	99847488	99848254	1000	+	.	gene_id "MSTRG.178154"; transcript_id "MSTRG.178154.33"; exon_number "2";
chr7	StringTie	exon	99849546	99849694	1000	+	.	gene_id "MSTRG.178154"; transcript_id "MSTRG.178154.33"; exon_number "3";
chr7	StringTie	exon	99855591	99855718	1000	+	.	gene_id "MSTRG.178154"; transcript_id "MSTRG.178154.33"; exon_number "4";
chr7	StringTie	exon	99856833	99856899	1000	+	.	gene_id "MSTRG.178154"; transcript_id "MSTRG.178154.33"; exon_number "5";
chr7	StringTie	exon	99859830	99859990	1000	+	.	gene_id "MSTRG.178154"; transcript_id "MSTRG.178154.33"; exon_number "6";
chr7	StringTie	exon	99861613	99863699	1000	+	.	gene_id "MSTRG.178154"; transcript_id "MSTRG.178154.33"; exon_number "7";
chr7	StringTie	exon	99865906	99867901	1000	+	.	gene_id "MSTRG.178154"; transcript_id "MSTRG.178154.33"; exon_number "8";
chr7	StringTie	transcript	99837369	99869109	1000	+	.	gene_id "MSTRG.178154"; transcript_id "MSTRG.178154.34";
chr7	StringTie	exon	99837369	99838798	1000	+	.	gene_id "MSTRG.178154"; transcript_id "MSTRG.178154.34"; exon_number "1";
chr7	StringTie	exon	99839120	99839172	1000	+	.	gene_id "MSTRG.178154"; transcript_id "MSTRG.178154.34"; exon_number "2";
chr7	StringTie	exon	99844143	99844242	1000	+	.	gene_id "MSTRG.178154"; transcript_id "MSTRG.178154.34"; exon_number "3";
chr7	StringTie	exon	99847488	99847601	1000	+	.	gene_id "MSTRG.178154"; transcript_id "MSTRG.178154.34"; exon_number "4";
chr7	StringTie	exon	99848166	99848254	1000	+	.	gene_id "MSTRG.178154"; transcript_id "MSTRG.178154.34"; exon_number "5";
chr7	StringTie	exon	99849546	99849694	1000	+	.	gene_id "MSTRG.178154"; transcript_id "MSTRG.178154.34"; exon_number "6";
chr7	StringTie	exon	99855591	99855718	1000	+	.	gene_id "MSTRG.178154"; transcript_id "MSTRG.178154.34"; exon_number "7";
chr7	StringTie	exon	99856833	99856899	1000	+	.	gene_id "MSTRG.178154"; transcript_id "MSTRG.178154.34"; exon_number "8";
chr7	StringTie	exon	99859830	99863699	1000	+	.	gene_id "MSTRG.178154"; transcript_id "MSTRG.178154.34"; exon_number "9";
chr7	StringTie	exon	99865906	99869109	1000	+	.	gene_id "MSTRG.178154"; transcript_id "MSTRG.178154.34"; exon_number "10";
chr7	StringTie	transcript	99838770	99866497	1000	+	.	gene_id "MSTRG.178154"; transcript_id "MSTRG.178154.35";
chr7	StringTie	exon	99838770	99838798	1000	+	.	gene_id "MSTRG.178154"; transcript_id "MSTRG.178154.35"; exon_number "1";
chr7	StringTie	exon	99839120	99839172	1000	+	.	gene_id "MSTRG.178154"; transcript_id "MSTRG.178154.35"; exon_number "2";
chr7	StringTie	exon	99844143	99844242	1000	+	.	gene_id "MSTRG.178154"; transcript_id "MSTRG.178154.35"; exon_number "3";
chr7	StringTie	exon	99847488	99847601	1000	+	.	gene_id "MSTRG.178154"; transcript_id "MSTRG.178154.35"; exon_number "4";
chr7	StringTie	exon	99848166	99848254	1000	+	.	gene_id "MSTRG.178154"; transcript_id "MSTRG.178154.35"; exon_number "5";
chr7	StringTie	exon	99849546	99849694	1000	+	.	gene_id "MSTRG.178154"; transcript_id "MSTRG.178154.35"; exon_number "6";
chr7	StringTie	exon	99849979	99850099	1000	+	.	gene_id "MSTRG.178154"; transcript_id "MSTRG.178154.35"; exon_number "7";
chr7	StringTie	exon	99855591	99855718	1000	+	.	gene_id "MSTRG.178154"; transcript_id "MSTRG.178154.35"; exon_number "8";
chr7	StringTie	exon	99856833	99856899	1000	+	.	gene_id "MSTRG.178154"; transcript_id "MSTRG.178154.35"; exon_number "9";
chr7	StringTie	exon	99859830	99859990	1000	+	.	gene_id "MSTRG.178154"; transcript_id "MSTRG.178154.35"; exon_number "10";
chr7	StringTie	exon	99861613	99861839	1000	+	.	gene_id "MSTRG.178154"; transcript_id "MSTRG.178154.35"; exon_number "11";
chr7	StringTie	exon	99863537	99863699	1000	+	.	gene_id "MSTRG.178154"; transcript_id "MSTRG.178154.35"; exon_number "12";
chr7	StringTie	exon	99865906	99866497	1000	+	.	gene_id "MSTRG.178154"; transcript_id "MSTRG.178154.35"; exon_number "13";
chr7	StringTie	transcript	99838965	99868894	1000	+	.	gene_id "MSTRG.178154"; transcript_id "MSTRG.178154.36";
chr7	StringTie	exon	99838965	99839172	1000	+	.	gene_id "MSTRG.178154"; transcript_id "MSTRG.178154.36"; exon_number "1";
chr7	StringTie	exon	99847488	99847601	1000	+	.	gene_id "MSTRG.178154"; transcript_id "MSTRG.178154.36"; exon_number "2";
chr7	StringTie	exon	99848166	99848254	1000	+	.	gene_id "MSTRG.178154"; transcript_id "MSTRG.178154.36"; exon_number "3";
chr7	StringTie	exon	99849546	99849694	1000	+	.	gene_id "MSTRG.178154"; transcript_id "MSTRG.178154.36"; exon_number "4";
chr7	StringTie	exon	99849979	99850099	1000	+	.	gene_id "MSTRG.178154"; transcript_id "MSTRG.178154.36"; exon_number "5";
chr7	StringTie	exon	99855591	99855718	1000	+	.	gene_id "MSTRG.178154"; transcript_id "MSTRG.178154.36"; exon_number "6";
chr7	StringTie	exon	99856833	99856899	1000	+	.	gene_id "MSTRG.178154"; transcript_id "MSTRG.178154.36"; exon_number "7";
chr7	StringTie	exon	99859830	99859990	1000	+	.	gene_id "MSTRG.178154"; transcript_id "MSTRG.178154.36"; exon_number "8";
chr7	StringTie	exon	99861613	99863699	1000	+	.	gene_id "MSTRG.178154"; transcript_id "MSTRG.178154.36"; exon_number "9";
chr7	StringTie	exon	99865906	99868894	1000	+	.	gene_id "MSTRG.178154"; transcript_id "MSTRG.178154.36"; exon_number "10";
chr7	StringTie	transcript	99844143	99867981	1000	+	.	gene_id "MSTRG.178154"; transcript_id "MSTRG.178154.37";
chr7	StringTie	exon	99844143	99844242	1000	+	.	gene_id "MSTRG.178154"; transcript_id "MSTRG.178154.37"; exon_number "1";
chr7	StringTie	exon	99847488	99847659	1000	+	.	gene_id "MSTRG.178154"; transcript_id "MSTRG.178154.37"; exon_number "2";
chr7	StringTie	exon	99848166	99848254	1000	+	.	gene_id "MSTRG.178154"; transcript_id "MSTRG.178154.37"; exon_number "3";
chr7	StringTie	exon	99849546	99849694	1000	+	.	gene_id "MSTRG.178154"; transcript_id "MSTRG.178154.37"; exon_number "4";
chr7	StringTie	exon	99855591	99855718	1000	+	.	gene_id "MSTRG.178154"; transcript_id "MSTRG.178154.37"; exon_number "5";
chr7	StringTie	exon	99856833	99856899	1000	+	.	gene_id "MSTRG.178154"; transcript_id "MSTRG.178154.37"; exon_number "6";
chr7	StringTie	exon	99859830	99859990	1000	+	.	gene_id "MSTRG.178154"; transcript_id "MSTRG.178154.37"; exon_number "7";
chr7	StringTie	exon	99861613	99861839	1000	+	.	gene_id "MSTRG.178154"; transcript_id "MSTRG.178154.37"; exon_number "8";
chr7	StringTie	exon	99863537	99863699	1000	+	.	gene_id "MSTRG.178154"; transcript_id "MSTRG.178154.37"; exon_number "9";
chr7	StringTie	exon	99865906	99867981	1000	+	.	gene_id "MSTRG.178154"; transcript_id "MSTRG.178154.37"; exon_number "10";
chr7	StringTie	transcript	99844194	99866340	1000	+	.	gene_id "MSTRG.178154"; transcript_id "MSTRG.178154.38";
chr7	StringTie	exon	99844194	99844242	1000	+	.	gene_id "MSTRG.178154"; transcript_id "MSTRG.178154.38"; exon_number "1";
chr7	StringTie	exon	99847488	99847614	1000	+	.	gene_id "MSTRG.178154"; transcript_id "MSTRG.178154.38"; exon_number "2";
chr7	StringTie	exon	99848166	99848254	1000	+	.	gene_id "MSTRG.178154"; transcript_id "MSTRG.178154.38"; exon_number "3";
chr7	StringTie	exon	99849546	99849694	1000	+	.	gene_id "MSTRG.178154"; transcript_id "MSTRG.178154.38"; exon_number "4";
chr7	StringTie	exon	99855591	99855718	1000	+	.	gene_id "MSTRG.178154"; transcript_id "MSTRG.178154.38"; exon_number "5";
chr7	StringTie	exon	99856833	99856899	1000	+	.	gene_id "MSTRG.178154"; transcript_id "MSTRG.178154.38"; exon_number "6";
chr7	StringTie	exon	99859830	99859990	1000	+	.	gene_id "MSTRG.178154"; transcript_id "MSTRG.178154.38"; exon_number "7";
chr7	StringTie	exon	99861613	99861839	1000	+	.	gene_id "MSTRG.178154"; transcript_id "MSTRG.178154.38"; exon_number "8";
chr7	StringTie	exon	99863576	99863699	1000	+	.	gene_id "MSTRG.178154"; transcript_id "MSTRG.178154.38"; exon_number "9";
chr7	StringTie	exon	99865906	99866340	1000	+	.	gene_id "MSTRG.178154"; transcript_id "MSTRG.178154.38"; exon_number "10";
chr7	StringTie	transcript	99823500	99867735	1000	+	.	gene_id "MSTRG.178154"; transcript_id "MSTRG.178154.4";
chr7	StringTie	exon	99823500	99823968	1000	+	.	gene_id "MSTRG.178154"; transcript_id "MSTRG.178154.4"; exon_number "1";
chr7	StringTie	exon	99825475	99828186	1000	+	.	gene_id "MSTRG.178154"; transcript_id "MSTRG.178154.4"; exon_number "2";
chr7	StringTie	exon	99836453	99836546	1000	+	.	gene_id "MSTRG.178154"; transcript_id "MSTRG.178154.4"; exon_number "3";
chr7	StringTie	exon	99839120	99839172	1000	+	.	gene_id "MSTRG.178154"; transcript_id "MSTRG.178154.4"; exon_number "4";
chr7	StringTie	exon	99847488	99847601	1000	+	.	gene_id "MSTRG.178154"; transcript_id "MSTRG.178154.4"; exon_number "5";
chr7	StringTie	exon	99848166	99848254	1000	+	.	gene_id "MSTRG.178154"; transcript_id "MSTRG.178154.4"; exon_number "6";
chr7	StringTie	exon	99849546	99849694	1000	+	.	gene_id "MSTRG.178154"; transcript_id "MSTRG.178154.4"; exon_number "7";
chr7	StringTie	exon	99849979	99850099	1000	+	.	gene_id "MSTRG.178154"; transcript_id "MSTRG.178154.4"; exon_number "8";
chr7	StringTie	exon	99855591	99855718	1000	+	.	gene_id "MSTRG.178154"; transcript_id "MSTRG.178154.4"; exon_number "9";
chr7	StringTie	exon	99856833	99856899	1000	+	.	gene_id "MSTRG.178154"; transcript_id "MSTRG.178154.4"; exon_number "10";
chr7	StringTie	exon	99859830	99867735	1000	+	.	gene_id "MSTRG.178154"; transcript_id "MSTRG.178154.4"; exon_number "11";
chr7	StringTie	transcript	99823502	99868058	1000	+	.	gene_id "MSTRG.178154"; transcript_id "MSTRG.178154.5";
chr7	StringTie	exon	99823502	99823968	1000	+	.	gene_id "MSTRG.178154"; transcript_id "MSTRG.178154.5"; exon_number "1";
chr7	StringTie	exon	99825475	99828186	1000	+	.	gene_id "MSTRG.178154"; transcript_id "MSTRG.178154.5"; exon_number "2";
chr7	StringTie	exon	99836453	99836546	1000	+	.	gene_id "MSTRG.178154"; transcript_id "MSTRG.178154.5"; exon_number "3";
chr7	StringTie	exon	99839120	99839172	1000	+	.	gene_id "MSTRG.178154"; transcript_id "MSTRG.178154.5"; exon_number "4";
chr7	StringTie	exon	99847488	99847614	1000	+	.	gene_id "MSTRG.178154"; transcript_id "MSTRG.178154.5"; exon_number "5";
chr7	StringTie	exon	99848166	99848254	1000	+	.	gene_id "MSTRG.178154"; transcript_id "MSTRG.178154.5"; exon_number "6";
chr7	StringTie	exon	99849546	99849694	1000	+	.	gene_id "MSTRG.178154"; transcript_id "MSTRG.178154.5"; exon_number "7";
chr7	StringTie	exon	99855591	99855718	1000	+	.	gene_id "MSTRG.178154"; transcript_id "MSTRG.178154.5"; exon_number "8";
chr7	StringTie	exon	99856833	99856899	1000	+	.	gene_id "MSTRG.178154"; transcript_id "MSTRG.178154.5"; exon_number "9";
chr7	StringTie	exon	99859830	99863699	1000	+	.	gene_id "MSTRG.178154"; transcript_id "MSTRG.178154.5"; exon_number "10";
chr7	StringTie	exon	99865906	99868058	1000	+	.	gene_id "MSTRG.178154"; transcript_id "MSTRG.178154.5"; exon_number "11";
chr7	StringTie	transcript	99823502	99868263	1000	+	.	gene_id "MSTRG.178154"; transcript_id "MSTRG.178154.6";
chr7	StringTie	exon	99823502	99823968	1000	+	.	gene_id "MSTRG.178154"; transcript_id "MSTRG.178154.6"; exon_number "1";
chr7	StringTie	exon	99825475	99828186	1000	+	.	gene_id "MSTRG.178154"; transcript_id "MSTRG.178154.6"; exon_number "2";
chr7	StringTie	exon	99836453	99836546	1000	+	.	gene_id "MSTRG.178154"; transcript_id "MSTRG.178154.6"; exon_number "3";
chr7	StringTie	exon	99839120	99839172	1000	+	.	gene_id "MSTRG.178154"; transcript_id "MSTRG.178154.6"; exon_number "4";
chr7	StringTie	exon	99847488	99847601	1000	+	.	gene_id "MSTRG.178154"; transcript_id "MSTRG.178154.6"; exon_number "5";
chr7	StringTie	exon	99848166	99848254	1000	+	.	gene_id "MSTRG.178154"; transcript_id "MSTRG.178154.6"; exon_number "6";
chr7	StringTie	exon	99849546	99849694	1000	+	.	gene_id "MSTRG.178154"; transcript_id "MSTRG.178154.6"; exon_number "7";
chr7	StringTie	exon	99855591	99855718	1000	+	.	gene_id "MSTRG.178154"; transcript_id "MSTRG.178154.6"; exon_number "8";
chr7	StringTie	exon	99856833	99856899	1000	+	.	gene_id "MSTRG.178154"; transcript_id "MSTRG.178154.6"; exon_number "9";
chr7	StringTie	exon	99859830	99863699	1000	+	.	gene_id "MSTRG.178154"; transcript_id "MSTRG.178154.6"; exon_number "10";
chr7	StringTie	exon	99865906	99868263	1000	+	.	gene_id "MSTRG.178154"; transcript_id "MSTRG.178154.6"; exon_number "11";
chr7	StringTie	transcript	99823525	99868951	1000	+	.	gene_id "MSTRG.178154"; transcript_id "MSTRG.178154.7";
chr7	StringTie	exon	99823525	99823968	1000	+	.	gene_id "MSTRG.178154"; transcript_id "MSTRG.178154.7"; exon_number "1";
chr7	StringTie	exon	99825475	99828186	1000	+	.	gene_id "MSTRG.178154"; transcript_id "MSTRG.178154.7"; exon_number "2";
chr7	StringTie	exon	99836453	99836546	1000	+	.	gene_id "MSTRG.178154"; transcript_id "MSTRG.178154.7"; exon_number "3";
chr7	StringTie	exon	99839120	99839172	1000	+	.	gene_id "MSTRG.178154"; transcript_id "MSTRG.178154.7"; exon_number "4";
chr7	StringTie	exon	99847488	99847601	1000	+	.	gene_id "MSTRG.178154"; transcript_id "MSTRG.178154.7"; exon_number "5";
chr7	StringTie	exon	99848166	99848254	1000	+	.	gene_id "MSTRG.178154"; transcript_id "MSTRG.178154.7"; exon_number "6";
chr7	StringTie	exon	99849546	99849694	1000	+	.	gene_id "MSTRG.178154"; transcript_id "MSTRG.178154.7"; exon_number "7";
chr7	StringTie	exon	99855591	99855718	1000	+	.	gene_id "MSTRG.178154"; transcript_id "MSTRG.178154.7"; exon_number "8";
chr7	StringTie	exon	99856833	99856899	1000	+	.	gene_id "MSTRG.178154"; transcript_id "MSTRG.178154.7"; exon_number "9";
chr7	StringTie	exon	99859830	99859990	1000	+	.	gene_id "MSTRG.178154"; transcript_id "MSTRG.178154.7"; exon_number "10";
chr7	StringTie	exon	99861613	99861839	1000	+	.	gene_id "MSTRG.178154"; transcript_id "MSTRG.178154.7"; exon_number "11";
chr7	StringTie	exon	99863537	99863699	1000	+	.	gene_id "MSTRG.178154"; transcript_id "MSTRG.178154.7"; exon_number "12";
chr7	StringTie	exon	99865906	99868951	1000	+	.	gene_id "MSTRG.178154"; transcript_id "MSTRG.178154.7"; exon_number "13";
chr7	StringTie	transcript	99826906	99868951	1000	+	.	gene_id "MSTRG.178154"; transcript_id "MSTRG.178154.8";
chr7	StringTie	exon	99826906	99828186	1000	+	.	gene_id "MSTRG.178154"; transcript_id "MSTRG.178154.8"; exon_number "1";
chr7	StringTie	exon	99836453	99836546	1000	+	.	gene_id "MSTRG.178154"; transcript_id "MSTRG.178154.8"; exon_number "2";
chr7	StringTie	exon	99839120	99839172	1000	+	.	gene_id "MSTRG.178154"; transcript_id "MSTRG.178154.8"; exon_number "3";
chr7	StringTie	exon	99844143	99844242	1000	+	.	gene_id "MSTRG.178154"; transcript_id "MSTRG.178154.8"; exon_number "4";
chr7	StringTie	exon	99847488	99847659	1000	+	.	gene_id "MSTRG.178154"; transcript_id "MSTRG.178154.8"; exon_number "5";
chr7	StringTie	exon	99848166	99848254	1000	+	.	gene_id "MSTRG.178154"; transcript_id "MSTRG.178154.8"; exon_number "6";
chr7	StringTie	exon	99849546	99849694	1000	+	.	gene_id "MSTRG.178154"; transcript_id "MSTRG.178154.8"; exon_number "7";
chr7	StringTie	exon	99849979	99850099	1000	+	.	gene_id "MSTRG.178154"; transcript_id "MSTRG.178154.8"; exon_number "8";
chr7	StringTie	exon	99855591	99855718	1000	+	.	gene_id "MSTRG.178154"; transcript_id "MSTRG.178154.8"; exon_number "9";
chr7	StringTie	exon	99856833	99856899	1000	+	.	gene_id "MSTRG.178154"; transcript_id "MSTRG.178154.8"; exon_number "10";
chr7	StringTie	exon	99859830	99859990	1000	+	.	gene_id "MSTRG.178154"; transcript_id "MSTRG.178154.8"; exon_number "11";
chr7	StringTie	exon	99861613	99863699	1000	+	.	gene_id "MSTRG.178154"; transcript_id "MSTRG.178154.8"; exon_number "12";
chr7	StringTie	exon	99865906	99868951	1000	+	.	gene_id "MSTRG.178154"; transcript_id "MSTRG.178154.8"; exon_number "13";
chr7	StringTie	transcript	99826906	99869097	1000	+	.	gene_id "MSTRG.178154"; transcript_id "MSTRG.178154.9";
chr7	StringTie	exon	99826906	99828186	1000	+	.	gene_id "MSTRG.178154"; transcript_id "MSTRG.178154.9"; exon_number "1";
chr7	StringTie	exon	99836453	99836546	1000	+	.	gene_id "MSTRG.178154"; transcript_id "MSTRG.178154.9"; exon_number "2";
chr7	StringTie	exon	99839120	99839172	1000	+	.	gene_id "MSTRG.178154"; transcript_id "MSTRG.178154.9"; exon_number "3";
chr7	StringTie	exon	99847488	99847659	1000	+	.	gene_id "MSTRG.178154"; transcript_id "MSTRG.178154.9"; exon_number "4";
chr7	StringTie	exon	99848166	99848254	1000	+	.	gene_id "MSTRG.178154"; transcript_id "MSTRG.178154.9"; exon_number "5";
chr7	StringTie	exon	99849546	99849694	1000	+	.	gene_id "MSTRG.178154"; transcript_id "MSTRG.178154.9"; exon_number "6";
chr7	StringTie	exon	99849979	99850099	1000	+	.	gene_id "MSTRG.178154"; transcript_id "MSTRG.178154.9"; exon_number "7";
chr7	StringTie	exon	99855591	99855718	1000	+	.	gene_id "MSTRG.178154"; transcript_id "MSTRG.178154.9"; exon_number "8";
chr7	StringTie	exon	99856833	99856899	1000	+	.	gene_id "MSTRG.178154"; transcript_id "MSTRG.178154.9"; exon_number "9";
chr7	StringTie	exon	99859830	99859990	1000	+	.	gene_id "MSTRG.178154"; transcript_id "MSTRG.178154.9"; exon_number "10";
chr7	StringTie	exon	99861613	99861839	1000	+	.	gene_id "MSTRG.178154"; transcript_id "MSTRG.178154.9"; exon_number "11";
chr7	StringTie	exon	99863537	99863699	1000	+	.	gene_id "MSTRG.178154"; transcript_id "MSTRG.178154.9"; exon_number "12";
chr7	StringTie	exon	99865906	99869097	1000	+	.	gene_id "MSTRG.178154"; transcript_id "MSTRG.178154.9"; exon_number "13";
chr7	StringTie	transcript	99826706	99831825	1000	-	.	gene_id "MSTRG.178155"; transcript_id "MSTRG.178155.1";
chr7	StringTie	exon	99826706	99829557	1000	-	.	gene_id "MSTRG.178155"; transcript_id "MSTRG.178155.1"; exon_number "1";
chr7	StringTie	exon	99830258	99830515	1000	-	.	gene_id "MSTRG.178155"; transcript_id "MSTRG.178155.1"; exon_number "2";
chr7	StringTie	exon	99831490	99831825	1000	-	.	gene_id "MSTRG.178155"; transcript_id "MSTRG.178155.1"; exon_number "3";
chr7	StringTie	transcript	99861917	99863887	1000	-	.	gene_id "MSTRG.178156"; transcript_id "MSTRG.178156.1";
chr7	StringTie	exon	99861917	99862902	1000	-	.	gene_id "MSTRG.178156"; transcript_id "MSTRG.178156.1"; exon_number "1";
chr7	StringTie	exon	99863584	99863887	1000	-	.	gene_id "MSTRG.178156"; transcript_id "MSTRG.178156.1"; exon_number "2";
chr7	StringTie	transcript	99869841	99869894	1000	+	.	gene_id "MSTRG.178157"; transcript_id "ENST00000561495"; gene_name "CTD-3244O18.5"; ref_gene_id "ENSG00000260445";
chr7	StringTie	exon	99869841	99869894	1000	+	.	gene_id "MSTRG.178157"; transcript_id "ENST00000561495"; exon_number "1"; gene_name "CTD-3244O18.5"; ref_gene_id "ENSG00000260445";
chr7	StringTie	transcript	99869938	99872021	1000	+	.	gene_id "MSTRG.178158"; transcript_id "MSTRG.178158.1";
chr7	StringTie	exon	99869938	99872021	1000	+	.	gene_id "MSTRG.178158"; transcript_id "MSTRG.178158.1"; exon_number "1";
chr7	StringTie	transcript	99872168	99872258	1000	+	.	gene_id "MSTRG.178159"; transcript_id "ENST00000563326"; gene_name "CYP3A52P"; ref_gene_id "ENSG00000260524";
chr7	StringTie	exon	99872168	99872258	1000	+	.	gene_id "MSTRG.178159"; transcript_id "ENST00000563326"; exon_number "1"; gene_name "CYP3A52P"; ref_gene_id "ENSG00000260524";
chr1	StringTie	transcript	247398627	247399434	1000	.	.	gene_id "MSTRG.17816"; transcript_id "MSTRG.17816.1";
chr1	StringTie	exon	247398627	247399434	1000	.	.	gene_id "MSTRG.17816"; transcript_id "MSTRG.17816.1"; exon_number "1";
chr7	StringTie	transcript	99966730	99976157	1000	-	.	gene_id "MSTRG.178160"; transcript_id "ENST00000292401"; gene_name "AZGP1"; ref_gene_id "ENSG00000160862";
chr7	StringTie	exon	99966730	99967286	1000	-	.	gene_id "MSTRG.178160"; transcript_id "ENST00000292401"; exon_number "1"; gene_name "AZGP1"; ref_gene_id "ENSG00000160862";
chr7	StringTie	exon	99968155	99968430	1000	-	.	gene_id "MSTRG.178160"; transcript_id "ENST00000292401"; exon_number "2"; gene_name "AZGP1"; ref_gene_id "ENSG00000160862";
chr7	StringTie	exon	99971746	99972006	1000	-	.	gene_id "MSTRG.178160"; transcript_id "ENST00000292401"; exon_number "3"; gene_name "AZGP1"; ref_gene_id "ENSG00000160862";
chr7	StringTie	exon	99975945	99976157	1000	-	.	gene_id "MSTRG.178160"; transcript_id "ENST00000292401"; exon_number "4"; gene_name "AZGP1"; ref_gene_id "ENSG00000160862";
chr7	StringTie	transcript	99923269	99929620	1000	-	.	gene_id "MSTRG.178160"; transcript_id "ENST00000312891"; gene_name "GJC3"; ref_gene_id "ENSG00000176402";
chr7	StringTie	exon	99923269	99923603	1000	-	.	gene_id "MSTRG.178160"; transcript_id "ENST00000312891"; exon_number "1"; gene_name "GJC3"; ref_gene_id "ENSG00000176402";
chr7	StringTie	exon	99928840	99929620	1000	-	.	gene_id "MSTRG.178160"; transcript_id "ENST00000312891"; exon_number "2"; gene_name "GJC3"; ref_gene_id "ENSG00000176402";
chr7	StringTie	transcript	99875987	99877057	1000	-	.	gene_id "MSTRG.178160"; transcript_id "ENST00000316368"; gene_name "OR2AE1"; ref_gene_id "ENSG00000244623";
chr7	StringTie	exon	99875987	99877057	1000	-	.	gene_id "MSTRG.178160"; transcript_id "ENST00000316368"; exon_number "1"; gene_name "OR2AE1"; ref_gene_id "ENSG00000244623";
chr7	StringTie	transcript	99890413	99919600	1000	-	.	gene_id "MSTRG.178160"; transcript_id "ENST00000349062"; gene_name "TRIM4"; ref_gene_id "ENSG00000146833";
chr7	StringTie	exon	99890413	99892746	1000	-	.	gene_id "MSTRG.178160"; transcript_id "ENST00000349062"; exon_number "1"; gene_name "TRIM4"; ref_gene_id "ENSG00000146833";
chr7	StringTie	exon	99903218	99903315	1000	-	.	gene_id "MSTRG.178160"; transcript_id "ENST00000349062"; exon_number "2"; gene_name "TRIM4"; ref_gene_id "ENSG00000146833";
chr7	StringTie	exon	99903576	99903598	1000	-	.	gene_id "MSTRG.178160"; transcript_id "ENST00000349062"; exon_number "3"; gene_name "TRIM4"; ref_gene_id "ENSG00000146833";
chr7	StringTie	exon	99908582	99908812	1000	-	.	gene_id "MSTRG.178160"; transcript_id "ENST00000349062"; exon_number "4"; gene_name "TRIM4"; ref_gene_id "ENSG00000146833";
chr7	StringTie	exon	99909565	99909660	1000	-	.	gene_id "MSTRG.178160"; transcript_id "ENST00000349062"; exon_number "5"; gene_name "TRIM4"; ref_gene_id "ENSG00000146833";
chr7	StringTie	exon	99919009	99919600	1000	-	.	gene_id "MSTRG.178160"; transcript_id "ENST00000349062"; exon_number "6"; gene_name "TRIM4"; ref_gene_id "ENSG00000146833";
chr7	StringTie	transcript	99901166	99919493	1000	-	.	gene_id "MSTRG.178160"; transcript_id "ENST00000354241"; gene_name "TRIM4"; ref_gene_id "ENSG00000146833";
chr7	StringTie	exon	99901166	99902174	1000	-	.	gene_id "MSTRG.178160"; transcript_id "ENST00000354241"; exon_number "1"; gene_name "TRIM4"; ref_gene_id "ENSG00000146833";
chr7	StringTie	exon	99903218	99903315	1000	-	.	gene_id "MSTRG.178160"; transcript_id "ENST00000354241"; exon_number "2"; gene_name "TRIM4"; ref_gene_id "ENSG00000146833";
chr7	StringTie	exon	99903576	99903598	1000	-	.	gene_id "MSTRG.178160"; transcript_id "ENST00000354241"; exon_number "3"; gene_name "TRIM4"; ref_gene_id "ENSG00000146833";
chr7	StringTie	exon	99908582	99908812	1000	-	.	gene_id "MSTRG.178160"; transcript_id "ENST00000354241"; exon_number "4"; gene_name "TRIM4"; ref_gene_id "ENSG00000146833";
chr7	StringTie	exon	99909565	99909660	1000	-	.	gene_id "MSTRG.178160"; transcript_id "ENST00000354241"; exon_number "5"; gene_name "TRIM4"; ref_gene_id "ENSG00000146833";
chr7	StringTie	exon	99919009	99919493	1000	-	.	gene_id "MSTRG.178160"; transcript_id "ENST00000354241"; exon_number "6"; gene_name "TRIM4"; ref_gene_id "ENSG00000146833";
chr7	StringTie	transcript	99890413	99919531	1000	-	.	gene_id "MSTRG.178160"; transcript_id "ENST00000355947"; gene_name "TRIM4"; ref_gene_id "ENSG00000146833";
chr7	StringTie	exon	99890413	99892746	1000	-	.	gene_id "MSTRG.178160"; transcript_id "ENST00000355947"; exon_number "1"; gene_name "TRIM4"; ref_gene_id "ENSG00000146833";
chr7	StringTie	exon	99903218	99903315	1000	-	.	gene_id "MSTRG.178160"; transcript_id "ENST00000355947"; exon_number "2"; gene_name "TRIM4"; ref_gene_id "ENSG00000146833";
chr7	StringTie	exon	99903576	99903598	1000	-	.	gene_id "MSTRG.178160"; transcript_id "ENST00000355947"; exon_number "3"; gene_name "TRIM4"; ref_gene_id "ENSG00000146833";
chr7	StringTie	exon	99908582	99908812	1000	-	.	gene_id "MSTRG.178160"; transcript_id "ENST00000355947"; exon_number "4"; gene_name "TRIM4"; ref_gene_id "ENSG00000146833";
chr7	StringTie	exon	99909565	99909660	1000	-	.	gene_id "MSTRG.178160"; transcript_id "ENST00000355947"; exon_number "5"; gene_name "TRIM4"; ref_gene_id "ENSG00000146833";
chr7	StringTie	exon	99916702	99916779	1000	-	.	gene_id "MSTRG.178160"; transcript_id "ENST00000355947"; exon_number "6"; gene_name "TRIM4"; ref_gene_id "ENSG00000146833";
chr7	StringTie	exon	99919009	99919531	1000	-	.	gene_id "MSTRG.178160"; transcript_id "ENST00000355947"; exon_number "7"; gene_name "TRIM4"; ref_gene_id "ENSG00000146833";
chr7	StringTie	transcript	99966738	99976017	1000	-	.	gene_id "MSTRG.178160"; transcript_id "ENST00000411734"; gene_name "AZGP1"; ref_gene_id "ENSG00000160862";
chr7	StringTie	exon	99966738	99968430	1000	-	.	gene_id "MSTRG.178160"; transcript_id "ENST00000411734"; exon_number "1"; gene_name "AZGP1"; ref_gene_id "ENSG00000160862";
chr7	StringTie	exon	99971746	99972006	1000	-	.	gene_id "MSTRG.178160"; transcript_id "ENST00000411734"; exon_number "2"; gene_name "AZGP1"; ref_gene_id "ENSG00000160862";
chr7	StringTie	exon	99975945	99976017	1000	-	.	gene_id "MSTRG.178160"; transcript_id "ENST00000411734"; exon_number "3"; gene_name "AZGP1"; ref_gene_id "ENSG00000160862";
chr7	StringTie	transcript	99966731	99971994	1000	-	.	gene_id "MSTRG.178160"; transcript_id "ENST00000419575"; gene_name "AZGP1"; ref_gene_id "ENSG00000160862";
chr7	StringTie	exon	99966731	99967286	1000	-	.	gene_id "MSTRG.178160"; transcript_id "ENST00000419575"; exon_number "1"; gene_name "AZGP1"; ref_gene_id "ENSG00000160862";
chr7	StringTie	exon	99968155	99968177	1000	-	.	gene_id "MSTRG.178160"; transcript_id "ENST00000419575"; exon_number "2"; gene_name "AZGP1"; ref_gene_id "ENSG00000160862";
chr7	StringTie	exon	99971855	99971994	1000	-	.	gene_id "MSTRG.178160"; transcript_id "ENST00000419575"; exon_number "3"; gene_name "AZGP1"; ref_gene_id "ENSG00000160862";
chr7	StringTie	transcript	99876958	99919105	1000	-	.	gene_id "MSTRG.178160"; transcript_id "ENST00000447480"; gene_name "TRIM4"; ref_gene_id "ENSG00000146833";
chr7	StringTie	exon	99876958	99877051	1000	-	.	gene_id "MSTRG.178160"; transcript_id "ENST00000447480"; exon_number "1"; gene_name "TRIM4"; ref_gene_id "ENSG00000146833";
chr7	StringTie	exon	99903218	99903315	1000	-	.	gene_id "MSTRG.178160"; transcript_id "ENST00000447480"; exon_number "2"; gene_name "TRIM4"; ref_gene_id "ENSG00000146833";
chr7	StringTie	exon	99903576	99903598	1000	-	.	gene_id "MSTRG.178160"; transcript_id "ENST00000447480"; exon_number "3"; gene_name "TRIM4"; ref_gene_id "ENSG00000146833";
chr7	StringTie	exon	99908582	99908812	1000	-	.	gene_id "MSTRG.178160"; transcript_id "ENST00000447480"; exon_number "4"; gene_name "TRIM4"; ref_gene_id "ENSG00000146833";
chr7	StringTie	exon	99909565	99909660	1000	-	.	gene_id "MSTRG.178160"; transcript_id "ENST00000447480"; exon_number "5"; gene_name "TRIM4"; ref_gene_id "ENSG00000146833";
chr7	StringTie	exon	99919009	99919105	1000	-	.	gene_id "MSTRG.178160"; transcript_id "ENST00000447480"; exon_number "6"; gene_name "TRIM4"; ref_gene_id "ENSG00000146833";
chr7	StringTie	transcript	99967109	99968763	1000	-	.	gene_id "MSTRG.178160"; transcript_id "ENST00000477251"; gene_name "AZGP1"; ref_gene_id "ENSG00000160862";
chr7	StringTie	exon	99967109	99967286	1000	-	.	gene_id "MSTRG.178160"; transcript_id "ENST00000477251"; exon_number "1"; gene_name "AZGP1"; ref_gene_id "ENSG00000160862";
chr7	StringTie	exon	99968155	99968763	1000	-	.	gene_id "MSTRG.178160"; transcript_id "ENST00000477251"; exon_number "2"; gene_name "AZGP1"; ref_gene_id "ENSG00000160862";
chr7	StringTie	transcript	99966720	99967593	1000	-	.	gene_id "MSTRG.178160"; transcript_id "ENST00000483612"; gene_name "AZGP1"; ref_gene_id "ENSG00000160862";
chr7	StringTie	exon	99966720	99967286	1000	-	.	gene_id "MSTRG.178160"; transcript_id "ENST00000483612"; exon_number "1"; gene_name "AZGP1"; ref_gene_id "ENSG00000160862";
chr7	StringTie	exon	99967482	99967593	1000	-	.	gene_id "MSTRG.178160"; transcript_id "ENST00000483612"; exon_number "2"; gene_name "AZGP1"; ref_gene_id "ENSG00000160862";
chr7	StringTie	transcript	99971565	99976042	1000	-	.	gene_id "MSTRG.178160"; transcript_id "ENST00000495765"; gene_name "AZGP1"; ref_gene_id "ENSG00000160862";
chr7	StringTie	exon	99971565	99972006	1000	-	.	gene_id "MSTRG.178160"; transcript_id "ENST00000495765"; exon_number "1"; gene_name "AZGP1"; ref_gene_id "ENSG00000160862";
chr7	StringTie	exon	99975945	99976042	1000	-	.	gene_id "MSTRG.178160"; transcript_id "ENST00000495765"; exon_number "2"; gene_name "AZGP1"; ref_gene_id "ENSG00000160862";
chr7	StringTie	transcript	99908246	99909598	1000	-	.	gene_id "MSTRG.178160"; transcript_id "ENST00000496896"; gene_name "TRIM4"; ref_gene_id "ENSG00000146833";
chr7	StringTie	exon	99908246	99908812	1000	-	.	gene_id "MSTRG.178160"; transcript_id "ENST00000496896"; exon_number "1"; gene_name "TRIM4"; ref_gene_id "ENSG00000146833";
chr7	StringTie	exon	99909565	99909598	1000	-	.	gene_id "MSTRG.178160"; transcript_id "ENST00000496896"; exon_number "2"; gene_name "TRIM4"; ref_gene_id "ENSG00000146833";
chr7	StringTie	transcript	99873495	99936594	1000	-	.	gene_id "MSTRG.178160"; transcript_id "MSTRG.178160.1";
chr7	StringTie	exon	99873495	99877051	1000	-	.	gene_id "MSTRG.178160"; transcript_id "MSTRG.178160.1"; exon_number "1";
chr7	StringTie	exon	99888485	99892746	1000	-	.	gene_id "MSTRG.178160"; transcript_id "MSTRG.178160.1"; exon_number "2";
chr7	StringTie	exon	99903218	99903315	1000	-	.	gene_id "MSTRG.178160"; transcript_id "MSTRG.178160.1"; exon_number "3";
chr7	StringTie	exon	99903576	99903598	1000	-	.	gene_id "MSTRG.178160"; transcript_id "MSTRG.178160.1"; exon_number "4";
chr7	StringTie	exon	99908582	99908812	1000	-	.	gene_id "MSTRG.178160"; transcript_id "MSTRG.178160.1"; exon_number "5";
chr7	StringTie	exon	99909565	99909660	1000	-	.	gene_id "MSTRG.178160"; transcript_id "MSTRG.178160.1"; exon_number "6";
chr7	StringTie	exon	99917772	99917885	1000	-	.	gene_id "MSTRG.178160"; transcript_id "MSTRG.178160.1"; exon_number "7";
chr7	StringTie	exon	99919009	99923603	1000	-	.	gene_id "MSTRG.178160"; transcript_id "MSTRG.178160.1"; exon_number "8";
chr7	StringTie	exon	99928840	99929621	1000	-	.	gene_id "MSTRG.178160"; transcript_id "MSTRG.178160.1"; exon_number "9";
chr7	StringTie	exon	99935155	99936594	1000	-	.	gene_id "MSTRG.178160"; transcript_id "MSTRG.178160.1"; exon_number "10";
chr7	StringTie	transcript	99883482	99946680	1000	-	.	gene_id "MSTRG.178160"; transcript_id "MSTRG.178160.10";
chr7	StringTie	exon	99883482	99888302	1000	-	.	gene_id "MSTRG.178160"; transcript_id "MSTRG.178160.10"; exon_number "1";
chr7	StringTie	exon	99888401	99892746	1000	-	.	gene_id "MSTRG.178160"; transcript_id "MSTRG.178160.10"; exon_number "2";
chr7	StringTie	exon	99903218	99903315	1000	-	.	gene_id "MSTRG.178160"; transcript_id "MSTRG.178160.10"; exon_number "3";
chr7	StringTie	exon	99903576	99903598	1000	-	.	gene_id "MSTRG.178160"; transcript_id "MSTRG.178160.10"; exon_number "4";
chr7	StringTie	exon	99908582	99908812	1000	-	.	gene_id "MSTRG.178160"; transcript_id "MSTRG.178160.10"; exon_number "5";
chr7	StringTie	exon	99909565	99909660	1000	-	.	gene_id "MSTRG.178160"; transcript_id "MSTRG.178160.10"; exon_number "6";
chr7	StringTie	exon	99917772	99917885	1000	-	.	gene_id "MSTRG.178160"; transcript_id "MSTRG.178160.10"; exon_number "7";
chr7	StringTie	exon	99919009	99923603	1000	-	.	gene_id "MSTRG.178160"; transcript_id "MSTRG.178160.10"; exon_number "8";
chr7	StringTie	exon	99928840	99929621	1000	-	.	gene_id "MSTRG.178160"; transcript_id "MSTRG.178160.10"; exon_number "9";
chr7	StringTie	exon	99944060	99946680	1000	-	.	gene_id "MSTRG.178160"; transcript_id "MSTRG.178160.10"; exon_number "10";
chr7	StringTie	transcript	99966718	99980259	1000	-	.	gene_id "MSTRG.178160"; transcript_id "MSTRG.178160.100";
chr7	StringTie	exon	99966718	99967286	1000	-	.	gene_id "MSTRG.178160"; transcript_id "MSTRG.178160.100"; exon_number "1";
chr7	StringTie	exon	99968155	99968430	1000	-	.	gene_id "MSTRG.178160"; transcript_id "MSTRG.178160.100"; exon_number "2";
chr7	StringTie	exon	99971746	99972006	1000	-	.	gene_id "MSTRG.178160"; transcript_id "MSTRG.178160.100"; exon_number "3";
chr7	StringTie	exon	99975945	99976135	1000	-	.	gene_id "MSTRG.178160"; transcript_id "MSTRG.178160.100"; exon_number "4";
chr7	StringTie	exon	99980120	99980259	1000	-	.	gene_id "MSTRG.178160"; transcript_id "MSTRG.178160.100"; exon_number "5";
chr7	StringTie	transcript	99966720	99978420	1000	-	.	gene_id "MSTRG.178160"; transcript_id "MSTRG.178160.101";
chr7	StringTie	exon	99966720	99967286	1000	-	.	gene_id "MSTRG.178160"; transcript_id "MSTRG.178160.101"; exon_number "1";
chr7	StringTie	exon	99968155	99968413	1000	-	.	gene_id "MSTRG.178160"; transcript_id "MSTRG.178160.101"; exon_number "2";
chr7	StringTie	exon	99971746	99972006	1000	-	.	gene_id "MSTRG.178160"; transcript_id "MSTRG.178160.101"; exon_number "3";
chr7	StringTie	exon	99975945	99976135	1000	-	.	gene_id "MSTRG.178160"; transcript_id "MSTRG.178160.101"; exon_number "4";
chr7	StringTie	exon	99978406	99978420	1000	-	.	gene_id "MSTRG.178160"; transcript_id "MSTRG.178160.101"; exon_number "5";
chr7	StringTie	transcript	99966720	99976159	1000	-	.	gene_id "MSTRG.178160"; transcript_id "MSTRG.178160.102";
chr7	StringTie	exon	99966720	99967286	1000	-	.	gene_id "MSTRG.178160"; transcript_id "MSTRG.178160.102"; exon_number "1";
chr7	StringTie	exon	99971746	99972006	1000	-	.	gene_id "MSTRG.178160"; transcript_id "MSTRG.178160.102"; exon_number "2";
chr7	StringTie	exon	99975945	99976159	1000	-	.	gene_id "MSTRG.178160"; transcript_id "MSTRG.178160.102"; exon_number "3";
chr7	StringTie	transcript	99966720	99976124	1000	-	.	gene_id "MSTRG.178160"; transcript_id "MSTRG.178160.103";
chr7	StringTie	exon	99966720	99967286	1000	-	.	gene_id "MSTRG.178160"; transcript_id "MSTRG.178160.103"; exon_number "1";
chr7	StringTie	exon	99968155	99968286	1000	-	.	gene_id "MSTRG.178160"; transcript_id "MSTRG.178160.103"; exon_number "2";
chr7	StringTie	exon	99971746	99972006	1000	-	.	gene_id "MSTRG.178160"; transcript_id "MSTRG.178160.103"; exon_number "3";
chr7	StringTie	exon	99975945	99976124	1000	-	.	gene_id "MSTRG.178160"; transcript_id "MSTRG.178160.103"; exon_number "4";
chr7	StringTie	transcript	99966720	99980850	1000	-	.	gene_id "MSTRG.178160"; transcript_id "MSTRG.178160.104";
chr7	StringTie	exon	99966720	99967286	1000	-	.	gene_id "MSTRG.178160"; transcript_id "MSTRG.178160.104"; exon_number "1";
chr7	StringTie	exon	99968155	99968430	1000	-	.	gene_id "MSTRG.178160"; transcript_id "MSTRG.178160.104"; exon_number "2";
chr7	StringTie	exon	99971746	99972006	1000	-	.	gene_id "MSTRG.178160"; transcript_id "MSTRG.178160.104"; exon_number "3";
chr7	StringTie	exon	99975945	99976039	1000	-	.	gene_id "MSTRG.178160"; transcript_id "MSTRG.178160.104"; exon_number "4";
chr7	StringTie	exon	99980737	99980850	1000	-	.	gene_id "MSTRG.178160"; transcript_id "MSTRG.178160.104"; exon_number "5";
chr7	StringTie	transcript	99966720	99987384	1000	-	.	gene_id "MSTRG.178160"; transcript_id "MSTRG.178160.105";
chr7	StringTie	exon	99966720	99967202	1000	-	.	gene_id "MSTRG.178160"; transcript_id "MSTRG.178160.105"; exon_number "1";
chr7	StringTie	exon	99987320	99987384	1000	-	.	gene_id "MSTRG.178160"; transcript_id "MSTRG.178160.105"; exon_number "2";
chr7	StringTie	transcript	99966720	99976151	1000	-	.	gene_id "MSTRG.178160"; transcript_id "MSTRG.178160.106";
chr7	StringTie	exon	99966720	99967286	1000	-	.	gene_id "MSTRG.178160"; transcript_id "MSTRG.178160.106"; exon_number "1";
chr7	StringTie	exon	99968155	99968430	1000	-	.	gene_id "MSTRG.178160"; transcript_id "MSTRG.178160.106"; exon_number "2";
chr7	StringTie	exon	99971746	99971911	1000	-	.	gene_id "MSTRG.178160"; transcript_id "MSTRG.178160.106"; exon_number "3";
chr7	StringTie	exon	99976018	99976151	1000	-	.	gene_id "MSTRG.178160"; transcript_id "MSTRG.178160.106"; exon_number "4";
chr7	StringTie	transcript	99966720	99976074	1000	-	.	gene_id "MSTRG.178160"; transcript_id "MSTRG.178160.107";
chr7	StringTie	exon	99966720	99967286	1000	-	.	gene_id "MSTRG.178160"; transcript_id "MSTRG.178160.107"; exon_number "1";
chr7	StringTie	exon	99967482	99968430	1000	-	.	gene_id "MSTRG.178160"; transcript_id "MSTRG.178160.107"; exon_number "2";
chr7	StringTie	exon	99971746	99972006	1000	-	.	gene_id "MSTRG.178160"; transcript_id "MSTRG.178160.107"; exon_number "3";
chr7	StringTie	exon	99975945	99976074	1000	-	.	gene_id "MSTRG.178160"; transcript_id "MSTRG.178160.107"; exon_number "4";
chr7	StringTie	transcript	99966720	99976114	1000	-	.	gene_id "MSTRG.178160"; transcript_id "MSTRG.178160.108";
chr7	StringTie	exon	99966720	99966960	1000	-	.	gene_id "MSTRG.178160"; transcript_id "MSTRG.178160.108"; exon_number "1";
chr7	StringTie	exon	99967024	99967286	1000	-	.	gene_id "MSTRG.178160"; transcript_id "MSTRG.178160.108"; exon_number "2";
chr7	StringTie	exon	99968155	99968430	1000	-	.	gene_id "MSTRG.178160"; transcript_id "MSTRG.178160.108"; exon_number "3";
chr7	StringTie	exon	99971746	99972006	1000	-	.	gene_id "MSTRG.178160"; transcript_id "MSTRG.178160.108"; exon_number "4";
chr7	StringTie	exon	99975945	99976114	1000	-	.	gene_id "MSTRG.178160"; transcript_id "MSTRG.178160.108"; exon_number "5";
chr7	StringTie	transcript	99966720	99976117	1000	-	.	gene_id "MSTRG.178160"; transcript_id "MSTRG.178160.109";
chr7	StringTie	exon	99966720	99967286	1000	-	.	gene_id "MSTRG.178160"; transcript_id "MSTRG.178160.109"; exon_number "1";
chr7	StringTie	exon	99968155	99968430	1000	-	.	gene_id "MSTRG.178160"; transcript_id "MSTRG.178160.109"; exon_number "2";
chr7	StringTie	exon	99971746	99971804	1000	-	.	gene_id "MSTRG.178160"; transcript_id "MSTRG.178160.109"; exon_number "3";
chr7	StringTie	exon	99971855	99972006	1000	-	.	gene_id "MSTRG.178160"; transcript_id "MSTRG.178160.109"; exon_number "4";
chr7	StringTie	exon	99975945	99976117	1000	-	.	gene_id "MSTRG.178160"; transcript_id "MSTRG.178160.109"; exon_number "5";
chr7	StringTie	transcript	99885113	99919674	1000	-	.	gene_id "MSTRG.178160"; transcript_id "MSTRG.178160.11";
chr7	StringTie	exon	99885113	99892746	1000	-	.	gene_id "MSTRG.178160"; transcript_id "MSTRG.178160.11"; exon_number "1";
chr7	StringTie	exon	99903218	99903315	1000	-	.	gene_id "MSTRG.178160"; transcript_id "MSTRG.178160.11"; exon_number "2";
chr7	StringTie	exon	99903576	99903598	1000	-	.	gene_id "MSTRG.178160"; transcript_id "MSTRG.178160.11"; exon_number "3";
chr7	StringTie	exon	99908582	99908812	1000	-	.	gene_id "MSTRG.178160"; transcript_id "MSTRG.178160.11"; exon_number "4";
chr7	StringTie	exon	99909565	99909657	1000	-	.	gene_id "MSTRG.178160"; transcript_id "MSTRG.178160.11"; exon_number "5";
chr7	StringTie	exon	99919009	99919674	1000	-	.	gene_id "MSTRG.178160"; transcript_id "MSTRG.178160.11"; exon_number "6";
chr7	StringTie	transcript	99966720	99978610	1000	-	.	gene_id "MSTRG.178160"; transcript_id "MSTRG.178160.110";
chr7	StringTie	exon	99966720	99967286	1000	-	.	gene_id "MSTRG.178160"; transcript_id "MSTRG.178160.110"; exon_number "1";
chr7	StringTie	exon	99967482	99968413	1000	-	.	gene_id "MSTRG.178160"; transcript_id "MSTRG.178160.110"; exon_number "2";
chr7	StringTie	exon	99971746	99972006	1000	-	.	gene_id "MSTRG.178160"; transcript_id "MSTRG.178160.110"; exon_number "3";
chr7	StringTie	exon	99975945	99976135	1000	-	.	gene_id "MSTRG.178160"; transcript_id "MSTRG.178160.110"; exon_number "4";
chr7	StringTie	exon	99978406	99978610	1000	-	.	gene_id "MSTRG.178160"; transcript_id "MSTRG.178160.110"; exon_number "5";
chr7	StringTie	transcript	99966720	99976927	1000	-	.	gene_id "MSTRG.178160"; transcript_id "MSTRG.178160.111";
chr7	StringTie	exon	99966720	99967286	1000	-	.	gene_id "MSTRG.178160"; transcript_id "MSTRG.178160.111"; exon_number "1";
chr7	StringTie	exon	99968155	99968430	1000	-	.	gene_id "MSTRG.178160"; transcript_id "MSTRG.178160.111"; exon_number "2";
chr7	StringTie	exon	99971746	99972006	1000	-	.	gene_id "MSTRG.178160"; transcript_id "MSTRG.178160.111"; exon_number "3";
chr7	StringTie	exon	99975945	99976135	1000	-	.	gene_id "MSTRG.178160"; transcript_id "MSTRG.178160.111"; exon_number "4";
chr7	StringTie	exon	99976898	99976927	1000	-	.	gene_id "MSTRG.178160"; transcript_id "MSTRG.178160.111"; exon_number "5";
chr7	StringTie	transcript	99966720	99980289	1000	-	.	gene_id "MSTRG.178160"; transcript_id "MSTRG.178160.112";
chr7	StringTie	exon	99966720	99967286	1000	-	.	gene_id "MSTRG.178160"; transcript_id "MSTRG.178160.112"; exon_number "1";
chr7	StringTie	exon	99968155	99968430	1000	-	.	gene_id "MSTRG.178160"; transcript_id "MSTRG.178160.112"; exon_number "2";
chr7	StringTie	exon	99971746	99972006	1000	-	.	gene_id "MSTRG.178160"; transcript_id "MSTRG.178160.112"; exon_number "3";
chr7	StringTie	exon	99975945	99976135	1000	-	.	gene_id "MSTRG.178160"; transcript_id "MSTRG.178160.112"; exon_number "4";
chr7	StringTie	exon	99980172	99980289	1000	-	.	gene_id "MSTRG.178160"; transcript_id "MSTRG.178160.112"; exon_number "5";
chr7	StringTie	transcript	99966720	99990635	1000	-	.	gene_id "MSTRG.178160"; transcript_id "MSTRG.178160.113";
chr7	StringTie	exon	99966720	99967286	1000	-	.	gene_id "MSTRG.178160"; transcript_id "MSTRG.178160.113"; exon_number "1";
chr7	StringTie	exon	99968155	99968430	1000	-	.	gene_id "MSTRG.178160"; transcript_id "MSTRG.178160.113"; exon_number "2";
chr7	StringTie	exon	99971746	99972006	1000	-	.	gene_id "MSTRG.178160"; transcript_id "MSTRG.178160.113"; exon_number "3";
chr7	StringTie	exon	99975945	99976135	1000	-	.	gene_id "MSTRG.178160"; transcript_id "MSTRG.178160.113"; exon_number "4";
chr7	StringTie	exon	99978406	99978491	1000	-	.	gene_id "MSTRG.178160"; transcript_id "MSTRG.178160.113"; exon_number "5";
chr7	StringTie	exon	99980172	99980257	1000	-	.	gene_id "MSTRG.178160"; transcript_id "MSTRG.178160.113"; exon_number "6";
chr7	StringTie	exon	99990608	99990635	1000	-	.	gene_id "MSTRG.178160"; transcript_id "MSTRG.178160.113"; exon_number "7";
chr7	StringTie	transcript	99966722	99983775	1000	-	.	gene_id "MSTRG.178160"; transcript_id "MSTRG.178160.115";
chr7	StringTie	exon	99966722	99967286	1000	-	.	gene_id "MSTRG.178160"; transcript_id "MSTRG.178160.115"; exon_number "1";
chr7	StringTie	exon	99968155	99968430	1000	-	.	gene_id "MSTRG.178160"; transcript_id "MSTRG.178160.115"; exon_number "2";
chr7	StringTie	exon	99971746	99972006	1000	-	.	gene_id "MSTRG.178160"; transcript_id "MSTRG.178160.115"; exon_number "3";
chr7	StringTie	exon	99975321	99975464	1000	-	.	gene_id "MSTRG.178160"; transcript_id "MSTRG.178160.115"; exon_number "4";
chr7	StringTie	exon	99975945	99976135	1000	-	.	gene_id "MSTRG.178160"; transcript_id "MSTRG.178160.115"; exon_number "5";
chr7	StringTie	exon	99978406	99978491	1000	-	.	gene_id "MSTRG.178160"; transcript_id "MSTRG.178160.115"; exon_number "6";
chr7	StringTie	exon	99980172	99980257	1000	-	.	gene_id "MSTRG.178160"; transcript_id "MSTRG.178160.115"; exon_number "7";
chr7	StringTie	exon	99983733	99983775	1000	-	.	gene_id "MSTRG.178160"; transcript_id "MSTRG.178160.115"; exon_number "8";
chr7	StringTie	transcript	99966724	99978512	1000	-	.	gene_id "MSTRG.178160"; transcript_id "MSTRG.178160.116";
chr7	StringTie	exon	99966724	99967167	1000	-	.	gene_id "MSTRG.178160"; transcript_id "MSTRG.178160.116"; exon_number "1";
chr7	StringTie	exon	99967192	99967286	1000	-	.	gene_id "MSTRG.178160"; transcript_id "MSTRG.178160.116"; exon_number "2";
chr7	StringTie	exon	99968155	99968430	1000	-	.	gene_id "MSTRG.178160"; transcript_id "MSTRG.178160.116"; exon_number "3";
chr7	StringTie	exon	99971746	99972006	1000	-	.	gene_id "MSTRG.178160"; transcript_id "MSTRG.178160.116"; exon_number "4";
chr7	StringTie	exon	99975945	99976135	1000	-	.	gene_id "MSTRG.178160"; transcript_id "MSTRG.178160.116"; exon_number "5";
chr7	StringTie	exon	99978406	99978512	1000	-	.	gene_id "MSTRG.178160"; transcript_id "MSTRG.178160.116"; exon_number "6";
chr7	StringTie	transcript	99966727	99972007	1000	-	.	gene_id "MSTRG.178160"; transcript_id "MSTRG.178160.117";
chr7	StringTie	exon	99966727	99967286	1000	-	.	gene_id "MSTRG.178160"; transcript_id "MSTRG.178160.117"; exon_number "1";
chr7	StringTie	exon	99968155	99968319	1000	-	.	gene_id "MSTRG.178160"; transcript_id "MSTRG.178160.117"; exon_number "2";
chr7	StringTie	exon	99971746	99972007	1000	-	.	gene_id "MSTRG.178160"; transcript_id "MSTRG.178160.117"; exon_number "3";
chr7	StringTie	transcript	99966727	99976122	1000	-	.	gene_id "MSTRG.178160"; transcript_id "MSTRG.178160.118";
chr7	StringTie	exon	99966727	99968467	1000	-	.	gene_id "MSTRG.178160"; transcript_id "MSTRG.178160.118"; exon_number "1";
chr7	StringTie	exon	99971746	99972006	1000	-	.	gene_id "MSTRG.178160"; transcript_id "MSTRG.178160.118"; exon_number "2";
chr7	StringTie	exon	99975945	99976122	1000	-	.	gene_id "MSTRG.178160"; transcript_id "MSTRG.178160.118"; exon_number "3";
chr7	StringTie	transcript	99966727	99976073	1000	-	.	gene_id "MSTRG.178160"; transcript_id "MSTRG.178160.119";
chr7	StringTie	exon	99966727	99967286	1000	-	.	gene_id "MSTRG.178160"; transcript_id "MSTRG.178160.119"; exon_number "1";
chr7	StringTie	exon	99968155	99968430	1000	-	.	gene_id "MSTRG.178160"; transcript_id "MSTRG.178160.119"; exon_number "2";
chr7	StringTie	exon	99971746	99971965	1000	-	.	gene_id "MSTRG.178160"; transcript_id "MSTRG.178160.119"; exon_number "3";
chr7	StringTie	exon	99975945	99976073	1000	-	.	gene_id "MSTRG.178160"; transcript_id "MSTRG.178160.119"; exon_number "4";
chr7	StringTie	transcript	99885279	99936027	1000	-	.	gene_id "MSTRG.178160"; transcript_id "MSTRG.178160.12";
chr7	StringTie	exon	99885279	99892746	1000	-	.	gene_id "MSTRG.178160"; transcript_id "MSTRG.178160.12"; exon_number "1";
chr7	StringTie	exon	99903218	99903315	1000	-	.	gene_id "MSTRG.178160"; transcript_id "MSTRG.178160.12"; exon_number "2";
chr7	StringTie	exon	99903576	99903598	1000	-	.	gene_id "MSTRG.178160"; transcript_id "MSTRG.178160.12"; exon_number "3";
chr7	StringTie	exon	99908582	99908812	1000	-	.	gene_id "MSTRG.178160"; transcript_id "MSTRG.178160.12"; exon_number "4";
chr7	StringTie	exon	99909565	99909660	1000	-	.	gene_id "MSTRG.178160"; transcript_id "MSTRG.178160.12"; exon_number "5";
chr7	StringTie	exon	99919009	99923603	1000	-	.	gene_id "MSTRG.178160"; transcript_id "MSTRG.178160.12"; exon_number "6";
chr7	StringTie	exon	99928840	99928914	1000	-	.	gene_id "MSTRG.178160"; transcript_id "MSTRG.178160.12"; exon_number "7";
chr7	StringTie	exon	99929381	99929621	1000	-	.	gene_id "MSTRG.178160"; transcript_id "MSTRG.178160.12"; exon_number "8";
chr7	StringTie	exon	99935155	99936027	1000	-	.	gene_id "MSTRG.178160"; transcript_id "MSTRG.178160.12"; exon_number "9";
chr7	StringTie	transcript	99966727	99976051	1000	-	.	gene_id "MSTRG.178160"; transcript_id "MSTRG.178160.120";
chr7	StringTie	exon	99966727	99967286	1000	-	.	gene_id "MSTRG.178160"; transcript_id "MSTRG.178160.120"; exon_number "1";
chr7	StringTie	exon	99968155	99968310	1000	-	.	gene_id "MSTRG.178160"; transcript_id "MSTRG.178160.120"; exon_number "2";
chr7	StringTie	exon	99971746	99972006	1000	-	.	gene_id "MSTRG.178160"; transcript_id "MSTRG.178160.120"; exon_number "3";
chr7	StringTie	exon	99975945	99976051	1000	-	.	gene_id "MSTRG.178160"; transcript_id "MSTRG.178160.120"; exon_number "4";
chr7	StringTie	transcript	99966727	99976066	1000	-	.	gene_id "MSTRG.178160"; transcript_id "MSTRG.178160.121";
chr7	StringTie	exon	99966727	99967286	1000	-	.	gene_id "MSTRG.178160"; transcript_id "MSTRG.178160.121"; exon_number "1";
chr7	StringTie	exon	99968155	99968430	1000	-	.	gene_id "MSTRG.178160"; transcript_id "MSTRG.178160.121"; exon_number "2";
chr7	StringTie	exon	99971746	99972006	1000	-	.	gene_id "MSTRG.178160"; transcript_id "MSTRG.178160.121"; exon_number "3";
chr7	StringTie	exon	99975898	99976066	1000	-	.	gene_id "MSTRG.178160"; transcript_id "MSTRG.178160.121"; exon_number "4";
chr7	StringTie	transcript	99966727	99976044	1000	-	.	gene_id "MSTRG.178160"; transcript_id "MSTRG.178160.122";
chr7	StringTie	exon	99966727	99967286	1000	-	.	gene_id "MSTRG.178160"; transcript_id "MSTRG.178160.122"; exon_number "1";
chr7	StringTie	exon	99968155	99968430	1000	-	.	gene_id "MSTRG.178160"; transcript_id "MSTRG.178160.122"; exon_number "2";
chr7	StringTie	exon	99971746	99971822	1000	-	.	gene_id "MSTRG.178160"; transcript_id "MSTRG.178160.122"; exon_number "3";
chr7	StringTie	exon	99971855	99972006	1000	-	.	gene_id "MSTRG.178160"; transcript_id "MSTRG.178160.122"; exon_number "4";
chr7	StringTie	exon	99975945	99976044	1000	-	.	gene_id "MSTRG.178160"; transcript_id "MSTRG.178160.122"; exon_number "5";
chr7	StringTie	transcript	99966727	99976048	1000	-	.	gene_id "MSTRG.178160"; transcript_id "MSTRG.178160.123";
chr7	StringTie	exon	99966727	99967286	1000	-	.	gene_id "MSTRG.178160"; transcript_id "MSTRG.178160.123"; exon_number "1";
chr7	StringTie	exon	99968155	99968215	1000	-	.	gene_id "MSTRG.178160"; transcript_id "MSTRG.178160.123"; exon_number "2";
chr7	StringTie	exon	99968261	99968430	1000	-	.	gene_id "MSTRG.178160"; transcript_id "MSTRG.178160.123"; exon_number "3";
chr7	StringTie	exon	99971746	99972006	1000	-	.	gene_id "MSTRG.178160"; transcript_id "MSTRG.178160.123"; exon_number "4";
chr7	StringTie	exon	99975945	99976048	1000	-	.	gene_id "MSTRG.178160"; transcript_id "MSTRG.178160.123"; exon_number "5";
chr7	StringTie	transcript	99981832	99991044	1000	-	.	gene_id "MSTRG.178160"; transcript_id "MSTRG.178160.129";
chr7	StringTie	exon	99981832	99982795	1000	-	.	gene_id "MSTRG.178160"; transcript_id "MSTRG.178160.129"; exon_number "1";
chr7	StringTie	exon	99990608	99991044	1000	-	.	gene_id "MSTRG.178160"; transcript_id "MSTRG.178160.129"; exon_number "2";
chr7	StringTie	transcript	99885826	99919592	1000	-	.	gene_id "MSTRG.178160"; transcript_id "MSTRG.178160.13";
chr7	StringTie	exon	99885826	99885847	1000	-	.	gene_id "MSTRG.178160"; transcript_id "MSTRG.178160.13"; exon_number "1";
chr7	StringTie	exon	99885904	99887951	1000	-	.	gene_id "MSTRG.178160"; transcript_id "MSTRG.178160.13"; exon_number "2";
chr7	StringTie	exon	99888176	99892746	1000	-	.	gene_id "MSTRG.178160"; transcript_id "MSTRG.178160.13"; exon_number "3";
chr7	StringTie	exon	99903218	99903315	1000	-	.	gene_id "MSTRG.178160"; transcript_id "MSTRG.178160.13"; exon_number "4";
chr7	StringTie	exon	99903576	99903598	1000	-	.	gene_id "MSTRG.178160"; transcript_id "MSTRG.178160.13"; exon_number "5";
chr7	StringTie	exon	99908582	99908812	1000	-	.	gene_id "MSTRG.178160"; transcript_id "MSTRG.178160.13"; exon_number "6";
chr7	StringTie	exon	99909565	99909660	1000	-	.	gene_id "MSTRG.178160"; transcript_id "MSTRG.178160.13"; exon_number "7";
chr7	StringTie	exon	99916702	99916779	1000	-	.	gene_id "MSTRG.178160"; transcript_id "MSTRG.178160.13"; exon_number "8";
chr7	StringTie	exon	99919009	99919592	1000	-	.	gene_id "MSTRG.178160"; transcript_id "MSTRG.178160.13"; exon_number "9";
chr7	StringTie	transcript	99981846	99991006	1000	-	.	gene_id "MSTRG.178160"; transcript_id "MSTRG.178160.130";
chr7	StringTie	exon	99981846	99982926	1000	-	.	gene_id "MSTRG.178160"; transcript_id "MSTRG.178160.130"; exon_number "1";
chr7	StringTie	exon	99990608	99991006	1000	-	.	gene_id "MSTRG.178160"; transcript_id "MSTRG.178160.130"; exon_number "2";
chr7	StringTie	transcript	99981969	100004875	1000	-	.	gene_id "MSTRG.178160"; transcript_id "MSTRG.178160.131";
chr7	StringTie	exon	99981969	99982795	1000	-	.	gene_id "MSTRG.178160"; transcript_id "MSTRG.178160.131"; exon_number "1";
chr7	StringTie	exon	100004695	100004875	1000	-	.	gene_id "MSTRG.178160"; transcript_id "MSTRG.178160.131"; exon_number "2";
chr7	StringTie	transcript	99887332	99936143	1000	-	.	gene_id "MSTRG.178160"; transcript_id "MSTRG.178160.14";
chr7	StringTie	exon	99887332	99892746	1000	-	.	gene_id "MSTRG.178160"; transcript_id "MSTRG.178160.14"; exon_number "1";
chr7	StringTie	exon	99900532	99902174	1000	-	.	gene_id "MSTRG.178160"; transcript_id "MSTRG.178160.14"; exon_number "2";
chr7	StringTie	exon	99903218	99903315	1000	-	.	gene_id "MSTRG.178160"; transcript_id "MSTRG.178160.14"; exon_number "3";
chr7	StringTie	exon	99903576	99903598	1000	-	.	gene_id "MSTRG.178160"; transcript_id "MSTRG.178160.14"; exon_number "4";
chr7	StringTie	exon	99908582	99908812	1000	-	.	gene_id "MSTRG.178160"; transcript_id "MSTRG.178160.14"; exon_number "5";
chr7	StringTie	exon	99909565	99909660	1000	-	.	gene_id "MSTRG.178160"; transcript_id "MSTRG.178160.14"; exon_number "6";
chr7	StringTie	exon	99917772	99917885	1000	-	.	gene_id "MSTRG.178160"; transcript_id "MSTRG.178160.14"; exon_number "7";
chr7	StringTie	exon	99919009	99923603	1000	-	.	gene_id "MSTRG.178160"; transcript_id "MSTRG.178160.14"; exon_number "8";
chr7	StringTie	exon	99928840	99928914	1000	-	.	gene_id "MSTRG.178160"; transcript_id "MSTRG.178160.14"; exon_number "9";
chr7	StringTie	exon	99929381	99929621	1000	-	.	gene_id "MSTRG.178160"; transcript_id "MSTRG.178160.14"; exon_number "10";
chr7	StringTie	exon	99934966	99936143	1000	-	.	gene_id "MSTRG.178160"; transcript_id "MSTRG.178160.14"; exon_number "11";
chr7	StringTie	transcript	99888026	99919593	1000	-	.	gene_id "MSTRG.178160"; transcript_id "MSTRG.178160.15";
chr7	StringTie	exon	99888026	99892746	1000	-	.	gene_id "MSTRG.178160"; transcript_id "MSTRG.178160.15"; exon_number "1";
chr7	StringTie	exon	99903218	99903315	1000	-	.	gene_id "MSTRG.178160"; transcript_id "MSTRG.178160.15"; exon_number "2";
chr7	StringTie	exon	99903576	99903598	1000	-	.	gene_id "MSTRG.178160"; transcript_id "MSTRG.178160.15"; exon_number "3";
chr7	StringTie	exon	99909565	99909660	1000	-	.	gene_id "MSTRG.178160"; transcript_id "MSTRG.178160.15"; exon_number "4";
chr7	StringTie	exon	99917772	99917885	1000	-	.	gene_id "MSTRG.178160"; transcript_id "MSTRG.178160.15"; exon_number "5";
chr7	StringTie	exon	99919009	99919593	1000	-	.	gene_id "MSTRG.178160"; transcript_id "MSTRG.178160.15"; exon_number "6";
chr7	StringTie	transcript	99888069	99920011	1000	-	.	gene_id "MSTRG.178160"; transcript_id "MSTRG.178160.16";
chr7	StringTie	exon	99888069	99892746	1000	-	.	gene_id "MSTRG.178160"; transcript_id "MSTRG.178160.16"; exon_number "1";
chr7	StringTie	exon	99903218	99903315	1000	-	.	gene_id "MSTRG.178160"; transcript_id "MSTRG.178160.16"; exon_number "2";
chr7	StringTie	exon	99903576	99903648	1000	-	.	gene_id "MSTRG.178160"; transcript_id "MSTRG.178160.16"; exon_number "3";
chr7	StringTie	exon	99908582	99908812	1000	-	.	gene_id "MSTRG.178160"; transcript_id "MSTRG.178160.16"; exon_number "4";
chr7	StringTie	exon	99909565	99909660	1000	-	.	gene_id "MSTRG.178160"; transcript_id "MSTRG.178160.16"; exon_number "5";
chr7	StringTie	exon	99917772	99917885	1000	-	.	gene_id "MSTRG.178160"; transcript_id "MSTRG.178160.16"; exon_number "6";
chr7	StringTie	exon	99919009	99920011	1000	-	.	gene_id "MSTRG.178160"; transcript_id "MSTRG.178160.16"; exon_number "7";
chr7	StringTie	transcript	99888069	99936169	1000	-	.	gene_id "MSTRG.178160"; transcript_id "MSTRG.178160.17";
chr7	StringTie	exon	99888069	99892746	1000	-	.	gene_id "MSTRG.178160"; transcript_id "MSTRG.178160.17"; exon_number "1";
chr7	StringTie	exon	99903218	99903315	1000	-	.	gene_id "MSTRG.178160"; transcript_id "MSTRG.178160.17"; exon_number "2";
chr7	StringTie	exon	99903576	99908812	1000	-	.	gene_id "MSTRG.178160"; transcript_id "MSTRG.178160.17"; exon_number "3";
chr7	StringTie	exon	99909565	99909660	1000	-	.	gene_id "MSTRG.178160"; transcript_id "MSTRG.178160.17"; exon_number "4";
chr7	StringTie	exon	99917772	99917885	1000	-	.	gene_id "MSTRG.178160"; transcript_id "MSTRG.178160.17"; exon_number "5";
chr7	StringTie	exon	99919009	99923603	1000	-	.	gene_id "MSTRG.178160"; transcript_id "MSTRG.178160.17"; exon_number "6";
chr7	StringTie	exon	99935155	99936169	1000	-	.	gene_id "MSTRG.178160"; transcript_id "MSTRG.178160.17"; exon_number "7";
chr7	StringTie	transcript	99888193	99919593	1000	-	.	gene_id "MSTRG.178160"; transcript_id "MSTRG.178160.18";
chr7	StringTie	exon	99888193	99892746	1000	-	.	gene_id "MSTRG.178160"; transcript_id "MSTRG.178160.18"; exon_number "1";
chr7	StringTie	exon	99903218	99903315	1000	-	.	gene_id "MSTRG.178160"; transcript_id "MSTRG.178160.18"; exon_number "2";
chr7	StringTie	exon	99903576	99903597	1000	-	.	gene_id "MSTRG.178160"; transcript_id "MSTRG.178160.18"; exon_number "3";
chr7	StringTie	exon	99908583	99908812	1000	-	.	gene_id "MSTRG.178160"; transcript_id "MSTRG.178160.18"; exon_number "4";
chr7	StringTie	exon	99909565	99909660	1000	-	.	gene_id "MSTRG.178160"; transcript_id "MSTRG.178160.18"; exon_number "5";
chr7	StringTie	exon	99919009	99919593	1000	-	.	gene_id "MSTRG.178160"; transcript_id "MSTRG.178160.18"; exon_number "6";
chr7	StringTie	transcript	99888245	99919620	1000	-	.	gene_id "MSTRG.178160"; transcript_id "MSTRG.178160.19";
chr7	StringTie	exon	99888245	99892746	1000	-	.	gene_id "MSTRG.178160"; transcript_id "MSTRG.178160.19"; exon_number "1";
chr7	StringTie	exon	99903218	99903315	1000	-	.	gene_id "MSTRG.178160"; transcript_id "MSTRG.178160.19"; exon_number "2";
chr7	StringTie	exon	99903488	99903598	1000	-	.	gene_id "MSTRG.178160"; transcript_id "MSTRG.178160.19"; exon_number "3";
chr7	StringTie	exon	99908582	99908812	1000	-	.	gene_id "MSTRG.178160"; transcript_id "MSTRG.178160.19"; exon_number "4";
chr7	StringTie	exon	99909565	99909660	1000	-	.	gene_id "MSTRG.178160"; transcript_id "MSTRG.178160.19"; exon_number "5";
chr7	StringTie	exon	99919009	99919620	1000	-	.	gene_id "MSTRG.178160"; transcript_id "MSTRG.178160.19"; exon_number "6";
chr7	StringTie	transcript	99875987	99919884	1000	-	.	gene_id "MSTRG.178160"; transcript_id "MSTRG.178160.2";
chr7	StringTie	exon	99875987	99877051	1000	-	.	gene_id "MSTRG.178160"; transcript_id "MSTRG.178160.2"; exon_number "1";
chr7	StringTie	exon	99888562	99892746	1000	-	.	gene_id "MSTRG.178160"; transcript_id "MSTRG.178160.2"; exon_number "2";
chr7	StringTie	exon	99903218	99903315	1000	-	.	gene_id "MSTRG.178160"; transcript_id "MSTRG.178160.2"; exon_number "3";
chr7	StringTie	exon	99903576	99903598	1000	-	.	gene_id "MSTRG.178160"; transcript_id "MSTRG.178160.2"; exon_number "4";
chr7	StringTie	exon	99908582	99908812	1000	-	.	gene_id "MSTRG.178160"; transcript_id "MSTRG.178160.2"; exon_number "5";
chr7	StringTie	exon	99909565	99909660	1000	-	.	gene_id "MSTRG.178160"; transcript_id "MSTRG.178160.2"; exon_number "6";
chr7	StringTie	exon	99917772	99917885	1000	-	.	gene_id "MSTRG.178160"; transcript_id "MSTRG.178160.2"; exon_number "7";
chr7	StringTie	exon	99919009	99919884	1000	-	.	gene_id "MSTRG.178160"; transcript_id "MSTRG.178160.2"; exon_number "8";
chr7	StringTie	transcript	99888281	99919607	1000	-	.	gene_id "MSTRG.178160"; transcript_id "MSTRG.178160.20";
chr7	StringTie	exon	99888281	99892746	1000	-	.	gene_id "MSTRG.178160"; transcript_id "MSTRG.178160.20"; exon_number "1";
chr7	StringTie	exon	99903218	99903315	1000	-	.	gene_id "MSTRG.178160"; transcript_id "MSTRG.178160.20"; exon_number "2";
chr7	StringTie	exon	99903576	99903598	1000	-	.	gene_id "MSTRG.178160"; transcript_id "MSTRG.178160.20"; exon_number "3";
chr7	StringTie	exon	99908582	99908812	1000	-	.	gene_id "MSTRG.178160"; transcript_id "MSTRG.178160.20"; exon_number "4";
chr7	StringTie	exon	99909565	99909663	1000	-	.	gene_id "MSTRG.178160"; transcript_id "MSTRG.178160.20"; exon_number "5";
chr7	StringTie	exon	99917771	99917885	1000	-	.	gene_id "MSTRG.178160"; transcript_id "MSTRG.178160.20"; exon_number "6";
chr7	StringTie	exon	99919009	99919607	1000	-	.	gene_id "MSTRG.178160"; transcript_id "MSTRG.178160.20"; exon_number "7";
chr7	StringTie	transcript	99888315	99919584	1000	-	.	gene_id "MSTRG.178160"; transcript_id "MSTRG.178160.21";
chr7	StringTie	exon	99888315	99892746	1000	-	.	gene_id "MSTRG.178160"; transcript_id "MSTRG.178160.21"; exon_number "1";
chr7	StringTie	exon	99900532	99903315	1000	-	.	gene_id "MSTRG.178160"; transcript_id "MSTRG.178160.21"; exon_number "2";
chr7	StringTie	exon	99903576	99903598	1000	-	.	gene_id "MSTRG.178160"; transcript_id "MSTRG.178160.21"; exon_number "3";
chr7	StringTie	exon	99908582	99908812	1000	-	.	gene_id "MSTRG.178160"; transcript_id "MSTRG.178160.21"; exon_number "4";
chr7	StringTie	exon	99909565	99909660	1000	-	.	gene_id "MSTRG.178160"; transcript_id "MSTRG.178160.21"; exon_number "5";
chr7	StringTie	exon	99916702	99916779	1000	-	.	gene_id "MSTRG.178160"; transcript_id "MSTRG.178160.21"; exon_number "6";
chr7	StringTie	exon	99917772	99917885	1000	-	.	gene_id "MSTRG.178160"; transcript_id "MSTRG.178160.21"; exon_number "7";
chr7	StringTie	exon	99919009	99919584	1000	-	.	gene_id "MSTRG.178160"; transcript_id "MSTRG.178160.21"; exon_number "8";
chr7	StringTie	transcript	99888326	99919565	1000	-	.	gene_id "MSTRG.178160"; transcript_id "MSTRG.178160.22";
chr7	StringTie	exon	99888326	99888561	1000	-	.	gene_id "MSTRG.178160"; transcript_id "MSTRG.178160.22"; exon_number "1";
chr7	StringTie	exon	99888718	99892746	1000	-	.	gene_id "MSTRG.178160"; transcript_id "MSTRG.178160.22"; exon_number "2";
chr7	StringTie	exon	99900469	99902174	1000	-	.	gene_id "MSTRG.178160"; transcript_id "MSTRG.178160.22"; exon_number "3";
chr7	StringTie	exon	99903218	99903315	1000	-	.	gene_id "MSTRG.178160"; transcript_id "MSTRG.178160.22"; exon_number "4";
chr7	StringTie	exon	99903576	99903598	1000	-	.	gene_id "MSTRG.178160"; transcript_id "MSTRG.178160.22"; exon_number "5";
chr7	StringTie	exon	99908582	99908812	1000	-	.	gene_id "MSTRG.178160"; transcript_id "MSTRG.178160.22"; exon_number "6";
chr7	StringTie	exon	99909565	99909660	1000	-	.	gene_id "MSTRG.178160"; transcript_id "MSTRG.178160.22"; exon_number "7";
chr7	StringTie	exon	99919009	99919565	1000	-	.	gene_id "MSTRG.178160"; transcript_id "MSTRG.178160.22"; exon_number "8";
chr7	StringTie	transcript	99888326	99919584	1000	-	.	gene_id "MSTRG.178160"; transcript_id "MSTRG.178160.23";
chr7	StringTie	exon	99888326	99888561	1000	-	.	gene_id "MSTRG.178160"; transcript_id "MSTRG.178160.23"; exon_number "1";
chr7	StringTie	exon	99888718	99892746	1000	-	.	gene_id "MSTRG.178160"; transcript_id "MSTRG.178160.23"; exon_number "2";
chr7	StringTie	exon	99903218	99903315	1000	-	.	gene_id "MSTRG.178160"; transcript_id "MSTRG.178160.23"; exon_number "3";
chr7	StringTie	exon	99903576	99903598	1000	-	.	gene_id "MSTRG.178160"; transcript_id "MSTRG.178160.23"; exon_number "4";
chr7	StringTie	exon	99908582	99908812	1000	-	.	gene_id "MSTRG.178160"; transcript_id "MSTRG.178160.23"; exon_number "5";
chr7	StringTie	exon	99909565	99909660	1000	-	.	gene_id "MSTRG.178160"; transcript_id "MSTRG.178160.23"; exon_number "6";
chr7	StringTie	exon	99919009	99919584	1000	-	.	gene_id "MSTRG.178160"; transcript_id "MSTRG.178160.23"; exon_number "7";
chr7	StringTie	transcript	99888326	99919757	1000	-	.	gene_id "MSTRG.178160"; transcript_id "MSTRG.178160.24";
chr7	StringTie	exon	99888326	99892746	1000	-	.	gene_id "MSTRG.178160"; transcript_id "MSTRG.178160.24"; exon_number "1";
chr7	StringTie	exon	99903218	99903315	1000	-	.	gene_id "MSTRG.178160"; transcript_id "MSTRG.178160.24"; exon_number "2";
chr7	StringTie	exon	99903576	99903598	1000	-	.	gene_id "MSTRG.178160"; transcript_id "MSTRG.178160.24"; exon_number "3";
chr7	StringTie	exon	99908582	99908812	1000	-	.	gene_id "MSTRG.178160"; transcript_id "MSTRG.178160.24"; exon_number "4";
chr7	StringTie	exon	99909565	99909660	1000	-	.	gene_id "MSTRG.178160"; transcript_id "MSTRG.178160.24"; exon_number "5";
chr7	StringTie	exon	99916702	99916779	1000	-	.	gene_id "MSTRG.178160"; transcript_id "MSTRG.178160.24"; exon_number "6";
chr7	StringTie	exon	99917772	99917885	1000	-	.	gene_id "MSTRG.178160"; transcript_id "MSTRG.178160.24"; exon_number "7";
chr7	StringTie	exon	99919009	99919757	1000	-	.	gene_id "MSTRG.178160"; transcript_id "MSTRG.178160.24"; exon_number "8";
chr7	StringTie	transcript	99888360	99920447	1000	-	.	gene_id "MSTRG.178160"; transcript_id "MSTRG.178160.25";
chr7	StringTie	exon	99888360	99892746	1000	-	.	gene_id "MSTRG.178160"; transcript_id "MSTRG.178160.25"; exon_number "1";
chr7	StringTie	exon	99903218	99903315	1000	-	.	gene_id "MSTRG.178160"; transcript_id "MSTRG.178160.25"; exon_number "2";
chr7	StringTie	exon	99903488	99903598	1000	-	.	gene_id "MSTRG.178160"; transcript_id "MSTRG.178160.25"; exon_number "3";
chr7	StringTie	exon	99908582	99908812	1000	-	.	gene_id "MSTRG.178160"; transcript_id "MSTRG.178160.25"; exon_number "4";
chr7	StringTie	exon	99909565	99909660	1000	-	.	gene_id "MSTRG.178160"; transcript_id "MSTRG.178160.25"; exon_number "5";
chr7	StringTie	exon	99917772	99917885	1000	-	.	gene_id "MSTRG.178160"; transcript_id "MSTRG.178160.25"; exon_number "6";
chr7	StringTie	exon	99919009	99920447	1000	-	.	gene_id "MSTRG.178160"; transcript_id "MSTRG.178160.25"; exon_number "7";
chr7	StringTie	transcript	99888369	99919542	1000	-	.	gene_id "MSTRG.178160"; transcript_id "MSTRG.178160.26";
chr7	StringTie	exon	99888369	99892746	1000	-	.	gene_id "MSTRG.178160"; transcript_id "MSTRG.178160.26"; exon_number "1";
chr7	StringTie	exon	99900532	99903951	1000	-	.	gene_id "MSTRG.178160"; transcript_id "MSTRG.178160.26"; exon_number "2";
chr7	StringTie	exon	99908582	99908812	1000	-	.	gene_id "MSTRG.178160"; transcript_id "MSTRG.178160.26"; exon_number "3";
chr7	StringTie	exon	99909565	99909660	1000	-	.	gene_id "MSTRG.178160"; transcript_id "MSTRG.178160.26"; exon_number "4";
chr7	StringTie	exon	99919009	99919542	1000	-	.	gene_id "MSTRG.178160"; transcript_id "MSTRG.178160.26"; exon_number "5";
chr7	StringTie	transcript	99888379	99919573	1000	-	.	gene_id "MSTRG.178160"; transcript_id "MSTRG.178160.27";
chr7	StringTie	exon	99888379	99892746	1000	-	.	gene_id "MSTRG.178160"; transcript_id "MSTRG.178160.27"; exon_number "1";
chr7	StringTie	exon	99903218	99903951	1000	-	.	gene_id "MSTRG.178160"; transcript_id "MSTRG.178160.27"; exon_number "2";
chr7	StringTie	exon	99908582	99908812	1000	-	.	gene_id "MSTRG.178160"; transcript_id "MSTRG.178160.27"; exon_number "3";
chr7	StringTie	exon	99909565	99909660	1000	-	.	gene_id "MSTRG.178160"; transcript_id "MSTRG.178160.27"; exon_number "4";
chr7	StringTie	exon	99916702	99916779	1000	-	.	gene_id "MSTRG.178160"; transcript_id "MSTRG.178160.27"; exon_number "5";
chr7	StringTie	exon	99919009	99919573	1000	-	.	gene_id "MSTRG.178160"; transcript_id "MSTRG.178160.27"; exon_number "6";
chr7	StringTie	transcript	99888383	99935067	1000	-	.	gene_id "MSTRG.178160"; transcript_id "MSTRG.178160.28";
chr7	StringTie	exon	99888383	99892746	1000	-	.	gene_id "MSTRG.178160"; transcript_id "MSTRG.178160.28"; exon_number "1";
chr7	StringTie	exon	99903218	99903315	1000	-	.	gene_id "MSTRG.178160"; transcript_id "MSTRG.178160.28"; exon_number "2";
chr7	StringTie	exon	99903576	99903598	1000	-	.	gene_id "MSTRG.178160"; transcript_id "MSTRG.178160.28"; exon_number "3";
chr7	StringTie	exon	99908582	99908812	1000	-	.	gene_id "MSTRG.178160"; transcript_id "MSTRG.178160.28"; exon_number "4";
chr7	StringTie	exon	99909565	99909660	1000	-	.	gene_id "MSTRG.178160"; transcript_id "MSTRG.178160.28"; exon_number "5";
chr7	StringTie	exon	99917772	99923603	1000	-	.	gene_id "MSTRG.178160"; transcript_id "MSTRG.178160.28"; exon_number "6";
chr7	StringTie	exon	99928840	99929621	1000	-	.	gene_id "MSTRG.178160"; transcript_id "MSTRG.178160.28"; exon_number "7";
chr7	StringTie	exon	99934966	99935067	1000	-	.	gene_id "MSTRG.178160"; transcript_id "MSTRG.178160.28"; exon_number "8";
chr7	StringTie	transcript	99888398	99919596	1000	-	.	gene_id "MSTRG.178160"; transcript_id "MSTRG.178160.29";
chr7	StringTie	exon	99888398	99892746	1000	-	.	gene_id "MSTRG.178160"; transcript_id "MSTRG.178160.29"; exon_number "1";
chr7	StringTie	exon	99900532	99902174	1000	-	.	gene_id "MSTRG.178160"; transcript_id "MSTRG.178160.29"; exon_number "2";
chr7	StringTie	exon	99903218	99903312	1000	-	.	gene_id "MSTRG.178160"; transcript_id "MSTRG.178160.29"; exon_number "3";
chr7	StringTie	exon	99903576	99903598	1000	-	.	gene_id "MSTRG.178160"; transcript_id "MSTRG.178160.29"; exon_number "4";
chr7	StringTie	exon	99908582	99908812	1000	-	.	gene_id "MSTRG.178160"; transcript_id "MSTRG.178160.29"; exon_number "5";
chr7	StringTie	exon	99909565	99909660	1000	-	.	gene_id "MSTRG.178160"; transcript_id "MSTRG.178160.29"; exon_number "6";
chr7	StringTie	exon	99917772	99917885	1000	-	.	gene_id "MSTRG.178160"; transcript_id "MSTRG.178160.29"; exon_number "7";
chr7	StringTie	exon	99919009	99919596	1000	-	.	gene_id "MSTRG.178160"; transcript_id "MSTRG.178160.29"; exon_number "8";
chr7	StringTie	transcript	99888427	99919609	1000	-	.	gene_id "MSTRG.178160"; transcript_id "MSTRG.178160.30";
chr7	StringTie	exon	99888427	99892746	1000	-	.	gene_id "MSTRG.178160"; transcript_id "MSTRG.178160.30"; exon_number "1";
chr7	StringTie	exon	99900778	99902174	1000	-	.	gene_id "MSTRG.178160"; transcript_id "MSTRG.178160.30"; exon_number "2";
chr7	StringTie	exon	99903218	99903315	1000	-	.	gene_id "MSTRG.178160"; transcript_id "MSTRG.178160.30"; exon_number "3";
chr7	StringTie	exon	99903576	99903598	1000	-	.	gene_id "MSTRG.178160"; transcript_id "MSTRG.178160.30"; exon_number "4";
chr7	StringTie	exon	99908582	99908812	1000	-	.	gene_id "MSTRG.178160"; transcript_id "MSTRG.178160.30"; exon_number "5";
chr7	StringTie	exon	99909565	99909660	1000	-	.	gene_id "MSTRG.178160"; transcript_id "MSTRG.178160.30"; exon_number "6";
chr7	StringTie	exon	99917772	99917885	1000	-	.	gene_id "MSTRG.178160"; transcript_id "MSTRG.178160.30"; exon_number "7";
chr7	StringTie	exon	99919009	99919609	1000	-	.	gene_id "MSTRG.178160"; transcript_id "MSTRG.178160.30"; exon_number "8";
chr7	StringTie	transcript	99888444	99920121	1000	-	.	gene_id "MSTRG.178160"; transcript_id "MSTRG.178160.31";
chr7	StringTie	exon	99888444	99888561	1000	-	.	gene_id "MSTRG.178160"; transcript_id "MSTRG.178160.31"; exon_number "1";
chr7	StringTie	exon	99888602	99892746	1000	-	.	gene_id "MSTRG.178160"; transcript_id "MSTRG.178160.31"; exon_number "2";
chr7	StringTie	exon	99903218	99903315	1000	-	.	gene_id "MSTRG.178160"; transcript_id "MSTRG.178160.31"; exon_number "3";
chr7	StringTie	exon	99903576	99903598	1000	-	.	gene_id "MSTRG.178160"; transcript_id "MSTRG.178160.31"; exon_number "4";
chr7	StringTie	exon	99908582	99908812	1000	-	.	gene_id "MSTRG.178160"; transcript_id "MSTRG.178160.31"; exon_number "5";
chr7	StringTie	exon	99909565	99909660	1000	-	.	gene_id "MSTRG.178160"; transcript_id "MSTRG.178160.31"; exon_number "6";
chr7	StringTie	exon	99919009	99919648	1000	-	.	gene_id "MSTRG.178160"; transcript_id "MSTRG.178160.31"; exon_number "7";
chr7	StringTie	exon	99920086	99920121	1000	-	.	gene_id "MSTRG.178160"; transcript_id "MSTRG.178160.31"; exon_number "8";
chr7	StringTie	transcript	99888464	99919680	1000	-	.	gene_id "MSTRG.178160"; transcript_id "MSTRG.178160.32";
chr7	StringTie	exon	99888464	99892746	1000	-	.	gene_id "MSTRG.178160"; transcript_id "MSTRG.178160.32"; exon_number "1";
chr7	StringTie	exon	99902058	99902174	1000	-	.	gene_id "MSTRG.178160"; transcript_id "MSTRG.178160.32"; exon_number "2";
chr7	StringTie	exon	99903218	99903315	1000	-	.	gene_id "MSTRG.178160"; transcript_id "MSTRG.178160.32"; exon_number "3";
chr7	StringTie	exon	99903576	99903598	1000	-	.	gene_id "MSTRG.178160"; transcript_id "MSTRG.178160.32"; exon_number "4";
chr7	StringTie	exon	99908582	99908812	1000	-	.	gene_id "MSTRG.178160"; transcript_id "MSTRG.178160.32"; exon_number "5";
chr7	StringTie	exon	99909565	99909660	1000	-	.	gene_id "MSTRG.178160"; transcript_id "MSTRG.178160.32"; exon_number "6";
chr7	StringTie	exon	99917772	99917885	1000	-	.	gene_id "MSTRG.178160"; transcript_id "MSTRG.178160.32"; exon_number "7";
chr7	StringTie	exon	99919009	99919680	1000	-	.	gene_id "MSTRG.178160"; transcript_id "MSTRG.178160.32"; exon_number "8";
chr7	StringTie	transcript	99888559	99919810	1000	-	.	gene_id "MSTRG.178160"; transcript_id "MSTRG.178160.33";
chr7	StringTie	exon	99888559	99892746	1000	-	.	gene_id "MSTRG.178160"; transcript_id "MSTRG.178160.33"; exon_number "1";
chr7	StringTie	exon	99900532	99902174	1000	-	.	gene_id "MSTRG.178160"; transcript_id "MSTRG.178160.33"; exon_number "2";
chr7	StringTie	exon	99903218	99903315	1000	-	.	gene_id "MSTRG.178160"; transcript_id "MSTRG.178160.33"; exon_number "3";
chr7	StringTie	exon	99903576	99903598	1000	-	.	gene_id "MSTRG.178160"; transcript_id "MSTRG.178160.33"; exon_number "4";
chr7	StringTie	exon	99908582	99908812	1000	-	.	gene_id "MSTRG.178160"; transcript_id "MSTRG.178160.33"; exon_number "5";
chr7	StringTie	exon	99909565	99909660	1000	-	.	gene_id "MSTRG.178160"; transcript_id "MSTRG.178160.33"; exon_number "6";
chr7	StringTie	exon	99916702	99916779	1000	-	.	gene_id "MSTRG.178160"; transcript_id "MSTRG.178160.33"; exon_number "7";
chr7	StringTie	exon	99919009	99919810	1000	-	.	gene_id "MSTRG.178160"; transcript_id "MSTRG.178160.33"; exon_number "8";
chr7	StringTie	transcript	99888846	99919588	1000	-	.	gene_id "MSTRG.178160"; transcript_id "MSTRG.178160.34";
chr7	StringTie	exon	99888846	99892746	1000	-	.	gene_id "MSTRG.178160"; transcript_id "MSTRG.178160.34"; exon_number "1";
chr7	StringTie	exon	99900532	99900960	1000	-	.	gene_id "MSTRG.178160"; transcript_id "MSTRG.178160.34"; exon_number "2";
chr7	StringTie	exon	99903218	99903315	1000	-	.	gene_id "MSTRG.178160"; transcript_id "MSTRG.178160.34"; exon_number "3";
chr7	StringTie	exon	99903576	99903598	1000	-	.	gene_id "MSTRG.178160"; transcript_id "MSTRG.178160.34"; exon_number "4";
chr7	StringTie	exon	99908582	99908812	1000	-	.	gene_id "MSTRG.178160"; transcript_id "MSTRG.178160.34"; exon_number "5";
chr7	StringTie	exon	99909565	99909660	1000	-	.	gene_id "MSTRG.178160"; transcript_id "MSTRG.178160.34"; exon_number "6";
chr7	StringTie	exon	99917772	99917885	1000	-	.	gene_id "MSTRG.178160"; transcript_id "MSTRG.178160.34"; exon_number "7";
chr7	StringTie	exon	99919009	99919588	1000	-	.	gene_id "MSTRG.178160"; transcript_id "MSTRG.178160.34"; exon_number "8";
chr7	StringTie	transcript	99888878	99919744	1000	-	.	gene_id "MSTRG.178160"; transcript_id "MSTRG.178160.35";
chr7	StringTie	exon	99888878	99892746	1000	-	.	gene_id "MSTRG.178160"; transcript_id "MSTRG.178160.35"; exon_number "1";
chr7	StringTie	exon	99903218	99903315	1000	-	.	gene_id "MSTRG.178160"; transcript_id "MSTRG.178160.35"; exon_number "2";
chr7	StringTie	exon	99903576	99903648	1000	-	.	gene_id "MSTRG.178160"; transcript_id "MSTRG.178160.35"; exon_number "3";
chr7	StringTie	exon	99908582	99908812	1000	-	.	gene_id "MSTRG.178160"; transcript_id "MSTRG.178160.35"; exon_number "4";
chr7	StringTie	exon	99909565	99909660	1000	-	.	gene_id "MSTRG.178160"; transcript_id "MSTRG.178160.35"; exon_number "5";
chr7	StringTie	exon	99919009	99919744	1000	-	.	gene_id "MSTRG.178160"; transcript_id "MSTRG.178160.35"; exon_number "6";
chr7	StringTie	transcript	99889382	99919966	1000	-	.	gene_id "MSTRG.178160"; transcript_id "MSTRG.178160.36";
chr7	StringTie	exon	99889382	99892746	1000	-	.	gene_id "MSTRG.178160"; transcript_id "MSTRG.178160.36"; exon_number "1";
chr7	StringTie	exon	99903218	99903315	1000	-	.	gene_id "MSTRG.178160"; transcript_id "MSTRG.178160.36"; exon_number "2";
chr7	StringTie	exon	99903576	99903598	1000	-	.	gene_id "MSTRG.178160"; transcript_id "MSTRG.178160.36"; exon_number "3";
chr7	StringTie	exon	99908582	99908722	1000	-	.	gene_id "MSTRG.178160"; transcript_id "MSTRG.178160.36"; exon_number "4";
chr7	StringTie	exon	99909565	99909660	1000	-	.	gene_id "MSTRG.178160"; transcript_id "MSTRG.178160.36"; exon_number "5";
chr7	StringTie	exon	99917772	99917885	1000	-	.	gene_id "MSTRG.178160"; transcript_id "MSTRG.178160.36"; exon_number "6";
chr7	StringTie	exon	99919009	99919966	1000	-	.	gene_id "MSTRG.178160"; transcript_id "MSTRG.178160.36"; exon_number "7";
chr7	StringTie	transcript	99889389	99919983	1000	-	.	gene_id "MSTRG.178160"; transcript_id "MSTRG.178160.37";
chr7	StringTie	exon	99889389	99892746	1000	-	.	gene_id "MSTRG.178160"; transcript_id "MSTRG.178160.37"; exon_number "1";
chr7	StringTie	exon	99903218	99903315	1000	-	.	gene_id "MSTRG.178160"; transcript_id "MSTRG.178160.37"; exon_number "2";
chr7	StringTie	exon	99903576	99903598	1000	-	.	gene_id "MSTRG.178160"; transcript_id "MSTRG.178160.37"; exon_number "3";
chr7	StringTie	exon	99908582	99908722	1000	-	.	gene_id "MSTRG.178160"; transcript_id "MSTRG.178160.37"; exon_number "4";
chr7	StringTie	exon	99909565	99909660	1000	-	.	gene_id "MSTRG.178160"; transcript_id "MSTRG.178160.37"; exon_number "5";
chr7	StringTie	exon	99919009	99919983	1000	-	.	gene_id "MSTRG.178160"; transcript_id "MSTRG.178160.37"; exon_number "6";
chr7	StringTie	transcript	99889605	99919607	1000	-	.	gene_id "MSTRG.178160"; transcript_id "MSTRG.178160.38";
chr7	StringTie	exon	99889605	99892746	1000	-	.	gene_id "MSTRG.178160"; transcript_id "MSTRG.178160.38"; exon_number "1";
chr7	StringTie	exon	99903218	99903312	1000	-	.	gene_id "MSTRG.178160"; transcript_id "MSTRG.178160.38"; exon_number "2";
chr7	StringTie	exon	99903576	99903598	1000	-	.	gene_id "MSTRG.178160"; transcript_id "MSTRG.178160.38"; exon_number "3";
chr7	StringTie	exon	99908582	99908812	1000	-	.	gene_id "MSTRG.178160"; transcript_id "MSTRG.178160.38"; exon_number "4";
chr7	StringTie	exon	99909565	99909660	1000	-	.	gene_id "MSTRG.178160"; transcript_id "MSTRG.178160.38"; exon_number "5";
chr7	StringTie	exon	99919009	99919607	1000	-	.	gene_id "MSTRG.178160"; transcript_id "MSTRG.178160.38"; exon_number "6";
chr7	StringTie	transcript	99890080	99919618	1000	-	.	gene_id "MSTRG.178160"; transcript_id "MSTRG.178160.39";
chr7	StringTie	exon	99890080	99892746	1000	-	.	gene_id "MSTRG.178160"; transcript_id "MSTRG.178160.39"; exon_number "1";
chr7	StringTie	exon	99903218	99903315	1000	-	.	gene_id "MSTRG.178160"; transcript_id "MSTRG.178160.39"; exon_number "2";
chr7	StringTie	exon	99903576	99903598	1000	-	.	gene_id "MSTRG.178160"; transcript_id "MSTRG.178160.39"; exon_number "3";
chr7	StringTie	exon	99908582	99908812	1000	-	.	gene_id "MSTRG.178160"; transcript_id "MSTRG.178160.39"; exon_number "4";
chr7	StringTie	exon	99909565	99909660	1000	-	.	gene_id "MSTRG.178160"; transcript_id "MSTRG.178160.39"; exon_number "5";
chr7	StringTie	exon	99917768	99917885	1000	-	.	gene_id "MSTRG.178160"; transcript_id "MSTRG.178160.39"; exon_number "6";
chr7	StringTie	exon	99919009	99919618	1000	-	.	gene_id "MSTRG.178160"; transcript_id "MSTRG.178160.39"; exon_number "7";
chr7	StringTie	transcript	99876148	99936051	1000	-	.	gene_id "MSTRG.178160"; transcript_id "MSTRG.178160.4";
chr7	StringTie	exon	99876148	99877051	1000	-	.	gene_id "MSTRG.178160"; transcript_id "MSTRG.178160.4"; exon_number "1";
chr7	StringTie	exon	99888485	99892746	1000	-	.	gene_id "MSTRG.178160"; transcript_id "MSTRG.178160.4"; exon_number "2";
chr7	StringTie	exon	99903218	99903315	1000	-	.	gene_id "MSTRG.178160"; transcript_id "MSTRG.178160.4"; exon_number "3";
chr7	StringTie	exon	99903576	99903598	1000	-	.	gene_id "MSTRG.178160"; transcript_id "MSTRG.178160.4"; exon_number "4";
chr7	StringTie	exon	99908582	99908812	1000	-	.	gene_id "MSTRG.178160"; transcript_id "MSTRG.178160.4"; exon_number "5";
chr7	StringTie	exon	99909565	99909660	1000	-	.	gene_id "MSTRG.178160"; transcript_id "MSTRG.178160.4"; exon_number "6";
chr7	StringTie	exon	99919009	99923603	1000	-	.	gene_id "MSTRG.178160"; transcript_id "MSTRG.178160.4"; exon_number "7";
chr7	StringTie	exon	99928840	99929621	1000	-	.	gene_id "MSTRG.178160"; transcript_id "MSTRG.178160.4"; exon_number "8";
chr7	StringTie	exon	99934204	99936051	1000	-	.	gene_id "MSTRG.178160"; transcript_id "MSTRG.178160.4"; exon_number "9";
chr7	StringTie	transcript	99890148	99919590	1000	-	.	gene_id "MSTRG.178160"; transcript_id "MSTRG.178160.40";
chr7	StringTie	exon	99890148	99892746	1000	-	.	gene_id "MSTRG.178160"; transcript_id "MSTRG.178160.40"; exon_number "1";
chr7	StringTie	exon	99903218	99903315	1000	-	.	gene_id "MSTRG.178160"; transcript_id "MSTRG.178160.40"; exon_number "2";
chr7	StringTie	exon	99903576	99903598	1000	-	.	gene_id "MSTRG.178160"; transcript_id "MSTRG.178160.40"; exon_number "3";
chr7	StringTie	exon	99908582	99908812	1000	-	.	gene_id "MSTRG.178160"; transcript_id "MSTRG.178160.40"; exon_number "4";
chr7	StringTie	exon	99909565	99909660	1000	-	.	gene_id "MSTRG.178160"; transcript_id "MSTRG.178160.40"; exon_number "5";
chr7	StringTie	exon	99919009	99919195	1000	-	.	gene_id "MSTRG.178160"; transcript_id "MSTRG.178160.40"; exon_number "6";
chr7	StringTie	exon	99919376	99919590	1000	-	.	gene_id "MSTRG.178160"; transcript_id "MSTRG.178160.40"; exon_number "7";
chr7	StringTie	transcript	99890152	99919641	1000	-	.	gene_id "MSTRG.178160"; transcript_id "MSTRG.178160.41";
chr7	StringTie	exon	99890152	99892746	1000	-	.	gene_id "MSTRG.178160"; transcript_id "MSTRG.178160.41"; exon_number "1";
chr7	StringTie	exon	99900532	99900967	1000	-	.	gene_id "MSTRG.178160"; transcript_id "MSTRG.178160.41"; exon_number "2";
chr7	StringTie	exon	99903218	99903315	1000	-	.	gene_id "MSTRG.178160"; transcript_id "MSTRG.178160.41"; exon_number "3";
chr7	StringTie	exon	99903576	99903598	1000	-	.	gene_id "MSTRG.178160"; transcript_id "MSTRG.178160.41"; exon_number "4";
chr7	StringTie	exon	99908582	99908812	1000	-	.	gene_id "MSTRG.178160"; transcript_id "MSTRG.178160.41"; exon_number "5";
chr7	StringTie	exon	99909565	99909660	1000	-	.	gene_id "MSTRG.178160"; transcript_id "MSTRG.178160.41"; exon_number "6";
chr7	StringTie	exon	99919009	99919641	1000	-	.	gene_id "MSTRG.178160"; transcript_id "MSTRG.178160.41"; exon_number "7";
chr7	StringTie	transcript	99890185	99919614	1000	-	.	gene_id "MSTRG.178160"; transcript_id "MSTRG.178160.42";
chr7	StringTie	exon	99890185	99892746	1000	-	.	gene_id "MSTRG.178160"; transcript_id "MSTRG.178160.42"; exon_number "1";
chr7	StringTie	exon	99900532	99902174	1000	-	.	gene_id "MSTRG.178160"; transcript_id "MSTRG.178160.42"; exon_number "2";
chr7	StringTie	exon	99903218	99903315	1000	-	.	gene_id "MSTRG.178160"; transcript_id "MSTRG.178160.42"; exon_number "3";
chr7	StringTie	exon	99903488	99903598	1000	-	.	gene_id "MSTRG.178160"; transcript_id "MSTRG.178160.42"; exon_number "4";
chr7	StringTie	exon	99908582	99908812	1000	-	.	gene_id "MSTRG.178160"; transcript_id "MSTRG.178160.42"; exon_number "5";
chr7	StringTie	exon	99909565	99909660	1000	-	.	gene_id "MSTRG.178160"; transcript_id "MSTRG.178160.42"; exon_number "6";
chr7	StringTie	exon	99919009	99919614	1000	-	.	gene_id "MSTRG.178160"; transcript_id "MSTRG.178160.42"; exon_number "7";
chr7	StringTie	transcript	99890278	99919601	1000	-	.	gene_id "MSTRG.178160"; transcript_id "MSTRG.178160.43";
chr7	StringTie	exon	99890278	99892746	1000	-	.	gene_id "MSTRG.178160"; transcript_id "MSTRG.178160.43"; exon_number "1";
chr7	StringTie	exon	99903218	99903315	1000	-	.	gene_id "MSTRG.178160"; transcript_id "MSTRG.178160.43"; exon_number "2";
chr7	StringTie	exon	99903576	99903951	1000	-	.	gene_id "MSTRG.178160"; transcript_id "MSTRG.178160.43"; exon_number "3";
chr7	StringTie	exon	99908582	99908812	1000	-	.	gene_id "MSTRG.178160"; transcript_id "MSTRG.178160.43"; exon_number "4";
chr7	StringTie	exon	99909565	99909660	1000	-	.	gene_id "MSTRG.178160"; transcript_id "MSTRG.178160.43"; exon_number "5";
chr7	StringTie	exon	99917772	99917885	1000	-	.	gene_id "MSTRG.178160"; transcript_id "MSTRG.178160.43"; exon_number "6";
chr7	StringTie	exon	99919009	99919601	1000	-	.	gene_id "MSTRG.178160"; transcript_id "MSTRG.178160.43"; exon_number "7";
chr7	StringTie	transcript	99890279	99919635	1000	-	.	gene_id "MSTRG.178160"; transcript_id "MSTRG.178160.44";
chr7	StringTie	exon	99890279	99892746	1000	-	.	gene_id "MSTRG.178160"; transcript_id "MSTRG.178160.44"; exon_number "1";
chr7	StringTie	exon	99898508	99900967	1000	-	.	gene_id "MSTRG.178160"; transcript_id "MSTRG.178160.44"; exon_number "2";
chr7	StringTie	exon	99903218	99903315	1000	-	.	gene_id "MSTRG.178160"; transcript_id "MSTRG.178160.44"; exon_number "3";
chr7	StringTie	exon	99903576	99903598	1000	-	.	gene_id "MSTRG.178160"; transcript_id "MSTRG.178160.44"; exon_number "4";
chr7	StringTie	exon	99908582	99908812	1000	-	.	gene_id "MSTRG.178160"; transcript_id "MSTRG.178160.44"; exon_number "5";
chr7	StringTie	exon	99909565	99909660	1000	-	.	gene_id "MSTRG.178160"; transcript_id "MSTRG.178160.44"; exon_number "6";
chr7	StringTie	exon	99919009	99919635	1000	-	.	gene_id "MSTRG.178160"; transcript_id "MSTRG.178160.44"; exon_number "7";
chr7	StringTie	transcript	99890285	99919839	1000	-	.	gene_id "MSTRG.178160"; transcript_id "MSTRG.178160.45";
chr7	StringTie	exon	99890285	99892746	1000	-	.	gene_id "MSTRG.178160"; transcript_id "MSTRG.178160.45"; exon_number "1";
chr7	StringTie	exon	99903218	99903315	1000	-	.	gene_id "MSTRG.178160"; transcript_id "MSTRG.178160.45"; exon_number "2";
chr7	StringTie	exon	99903576	99903598	1000	-	.	gene_id "MSTRG.178160"; transcript_id "MSTRG.178160.45"; exon_number "3";
chr7	StringTie	exon	99909565	99909660	1000	-	.	gene_id "MSTRG.178160"; transcript_id "MSTRG.178160.45"; exon_number "4";
chr7	StringTie	exon	99919009	99919839	1000	-	.	gene_id "MSTRG.178160"; transcript_id "MSTRG.178160.45"; exon_number "5";
chr7	StringTie	transcript	99890331	99934683	1000	-	.	gene_id "MSTRG.178160"; transcript_id "MSTRG.178160.46";
chr7	StringTie	exon	99890331	99892746	1000	-	.	gene_id "MSTRG.178160"; transcript_id "MSTRG.178160.46"; exon_number "1";
chr7	StringTie	exon	99900532	99903315	1000	-	.	gene_id "MSTRG.178160"; transcript_id "MSTRG.178160.46"; exon_number "2";
chr7	StringTie	exon	99903576	99903598	1000	-	.	gene_id "MSTRG.178160"; transcript_id "MSTRG.178160.46"; exon_number "3";
chr7	StringTie	exon	99908582	99908812	1000	-	.	gene_id "MSTRG.178160"; transcript_id "MSTRG.178160.46"; exon_number "4";
chr7	StringTie	exon	99909565	99909660	1000	-	.	gene_id "MSTRG.178160"; transcript_id "MSTRG.178160.46"; exon_number "5";
chr7	StringTie	exon	99917772	99917885	1000	-	.	gene_id "MSTRG.178160"; transcript_id "MSTRG.178160.46"; exon_number "6";
chr7	StringTie	exon	99919009	99928914	1000	-	.	gene_id "MSTRG.178160"; transcript_id "MSTRG.178160.46"; exon_number "7";
chr7	StringTie	exon	99929488	99929621	1000	-	.	gene_id "MSTRG.178160"; transcript_id "MSTRG.178160.46"; exon_number "8";
chr7	StringTie	exon	99934204	99934683	1000	-	.	gene_id "MSTRG.178160"; transcript_id "MSTRG.178160.46"; exon_number "9";
chr7	StringTie	transcript	99890332	99919544	1000	-	.	gene_id "MSTRG.178160"; transcript_id "MSTRG.178160.47";
chr7	StringTie	exon	99890332	99892746	1000	-	.	gene_id "MSTRG.178160"; transcript_id "MSTRG.178160.47"; exon_number "1";
chr7	StringTie	exon	99903218	99903302	1000	-	.	gene_id "MSTRG.178160"; transcript_id "MSTRG.178160.47"; exon_number "2";
chr7	StringTie	exon	99903576	99903598	1000	-	.	gene_id "MSTRG.178160"; transcript_id "MSTRG.178160.47"; exon_number "3";
chr7	StringTie	exon	99908582	99908812	1000	-	.	gene_id "MSTRG.178160"; transcript_id "MSTRG.178160.47"; exon_number "4";
chr7	StringTie	exon	99909565	99909660	1000	-	.	gene_id "MSTRG.178160"; transcript_id "MSTRG.178160.47"; exon_number "5";
chr7	StringTie	exon	99919009	99919544	1000	-	.	gene_id "MSTRG.178160"; transcript_id "MSTRG.178160.47"; exon_number "6";
chr7	StringTie	transcript	99890350	99919581	1000	-	.	gene_id "MSTRG.178160"; transcript_id "MSTRG.178160.48";
chr7	StringTie	exon	99890350	99892746	1000	-	.	gene_id "MSTRG.178160"; transcript_id "MSTRG.178160.48"; exon_number "1";
chr7	StringTie	exon	99900532	99900967	1000	-	.	gene_id "MSTRG.178160"; transcript_id "MSTRG.178160.48"; exon_number "2";
chr7	StringTie	exon	99903218	99903315	1000	-	.	gene_id "MSTRG.178160"; transcript_id "MSTRG.178160.48"; exon_number "3";
chr7	StringTie	exon	99903635	99903951	1000	-	.	gene_id "MSTRG.178160"; transcript_id "MSTRG.178160.48"; exon_number "4";
chr7	StringTie	exon	99908582	99908812	1000	-	.	gene_id "MSTRG.178160"; transcript_id "MSTRG.178160.48"; exon_number "5";
chr7	StringTie	exon	99909565	99909660	1000	-	.	gene_id "MSTRG.178160"; transcript_id "MSTRG.178160.48"; exon_number "6";
chr7	StringTie	exon	99919009	99919581	1000	-	.	gene_id "MSTRG.178160"; transcript_id "MSTRG.178160.48"; exon_number "7";
chr7	StringTie	transcript	99890377	99919590	1000	-	.	gene_id "MSTRG.178160"; transcript_id "MSTRG.178160.49";
chr7	StringTie	exon	99890377	99892746	1000	-	.	gene_id "MSTRG.178160"; transcript_id "MSTRG.178160.49"; exon_number "1";
chr7	StringTie	exon	99902058	99902174	1000	-	.	gene_id "MSTRG.178160"; transcript_id "MSTRG.178160.49"; exon_number "2";
chr7	StringTie	exon	99903218	99903315	1000	-	.	gene_id "MSTRG.178160"; transcript_id "MSTRG.178160.49"; exon_number "3";
chr7	StringTie	exon	99903576	99903598	1000	-	.	gene_id "MSTRG.178160"; transcript_id "MSTRG.178160.49"; exon_number "4";
chr7	StringTie	exon	99908582	99908812	1000	-	.	gene_id "MSTRG.178160"; transcript_id "MSTRG.178160.49"; exon_number "5";
chr7	StringTie	exon	99909565	99909660	1000	-	.	gene_id "MSTRG.178160"; transcript_id "MSTRG.178160.49"; exon_number "6";
chr7	StringTie	exon	99916702	99916779	1000	-	.	gene_id "MSTRG.178160"; transcript_id "MSTRG.178160.49"; exon_number "7";
chr7	StringTie	exon	99919009	99919195	1000	-	.	gene_id "MSTRG.178160"; transcript_id "MSTRG.178160.49"; exon_number "8";
chr7	StringTie	exon	99919376	99919590	1000	-	.	gene_id "MSTRG.178160"; transcript_id "MSTRG.178160.49"; exon_number "9";
chr7	StringTie	transcript	99890403	99919548	1000	-	.	gene_id "MSTRG.178160"; transcript_id "MSTRG.178160.50";
chr7	StringTie	exon	99890403	99892746	1000	-	.	gene_id "MSTRG.178160"; transcript_id "MSTRG.178160.50"; exon_number "1";
chr7	StringTie	exon	99903218	99903315	1000	-	.	gene_id "MSTRG.178160"; transcript_id "MSTRG.178160.50"; exon_number "2";
chr7	StringTie	exon	99903576	99903599	1000	-	.	gene_id "MSTRG.178160"; transcript_id "MSTRG.178160.50"; exon_number "3";
chr7	StringTie	exon	99908645	99908812	1000	-	.	gene_id "MSTRG.178160"; transcript_id "MSTRG.178160.50"; exon_number "4";
chr7	StringTie	exon	99909565	99909660	1000	-	.	gene_id "MSTRG.178160"; transcript_id "MSTRG.178160.50"; exon_number "5";
chr7	StringTie	exon	99916702	99916779	1000	-	.	gene_id "MSTRG.178160"; transcript_id "MSTRG.178160.50"; exon_number "6";
chr7	StringTie	exon	99917772	99917885	1000	-	.	gene_id "MSTRG.178160"; transcript_id "MSTRG.178160.50"; exon_number "7";
chr7	StringTie	exon	99919009	99919548	1000	-	.	gene_id "MSTRG.178160"; transcript_id "MSTRG.178160.50"; exon_number "8";
chr7	StringTie	transcript	99890414	99919508	1000	-	.	gene_id "MSTRG.178160"; transcript_id "MSTRG.178160.53";
chr7	StringTie	exon	99890414	99892746	1000	-	.	gene_id "MSTRG.178160"; transcript_id "MSTRG.178160.53"; exon_number "1";
chr7	StringTie	exon	99909565	99909660	1000	-	.	gene_id "MSTRG.178160"; transcript_id "MSTRG.178160.53"; exon_number "2";
chr7	StringTie	exon	99919009	99919508	1000	-	.	gene_id "MSTRG.178160"; transcript_id "MSTRG.178160.53"; exon_number "3";
chr7	StringTie	transcript	99890415	99919573	1000	-	.	gene_id "MSTRG.178160"; transcript_id "MSTRG.178160.54";
chr7	StringTie	exon	99890415	99892746	1000	-	.	gene_id "MSTRG.178160"; transcript_id "MSTRG.178160.54"; exon_number "1";
chr7	StringTie	exon	99903218	99903315	1000	-	.	gene_id "MSTRG.178160"; transcript_id "MSTRG.178160.54"; exon_number "2";
chr7	StringTie	exon	99903576	99903714	1000	-	.	gene_id "MSTRG.178160"; transcript_id "MSTRG.178160.54"; exon_number "3";
chr7	StringTie	exon	99908582	99908812	1000	-	.	gene_id "MSTRG.178160"; transcript_id "MSTRG.178160.54"; exon_number "4";
chr7	StringTie	exon	99909565	99909660	1000	-	.	gene_id "MSTRG.178160"; transcript_id "MSTRG.178160.54"; exon_number "5";
chr7	StringTie	exon	99919009	99919573	1000	-	.	gene_id "MSTRG.178160"; transcript_id "MSTRG.178160.54"; exon_number "6";
chr7	StringTie	transcript	99890425	99917960	1000	-	.	gene_id "MSTRG.178160"; transcript_id "MSTRG.178160.55";
chr7	StringTie	exon	99890425	99892746	1000	-	.	gene_id "MSTRG.178160"; transcript_id "MSTRG.178160.55"; exon_number "1";
chr7	StringTie	exon	99900532	99902174	1000	-	.	gene_id "MSTRG.178160"; transcript_id "MSTRG.178160.55"; exon_number "2";
chr7	StringTie	exon	99903218	99903598	1000	-	.	gene_id "MSTRG.178160"; transcript_id "MSTRG.178160.55"; exon_number "3";
chr7	StringTie	exon	99908582	99908812	1000	-	.	gene_id "MSTRG.178160"; transcript_id "MSTRG.178160.55"; exon_number "4";
chr7	StringTie	exon	99909565	99909660	1000	-	.	gene_id "MSTRG.178160"; transcript_id "MSTRG.178160.55"; exon_number "5";
chr7	StringTie	exon	99916702	99916779	1000	-	.	gene_id "MSTRG.178160"; transcript_id "MSTRG.178160.55"; exon_number "6";
chr7	StringTie	exon	99917772	99917960	1000	-	.	gene_id "MSTRG.178160"; transcript_id "MSTRG.178160.55"; exon_number "7";
chr7	StringTie	transcript	99890477	99919674	1000	-	.	gene_id "MSTRG.178160"; transcript_id "MSTRG.178160.56";
chr7	StringTie	exon	99890477	99892746	1000	-	.	gene_id "MSTRG.178160"; transcript_id "MSTRG.178160.56"; exon_number "1";
chr7	StringTie	exon	99900532	99900967	1000	-	.	gene_id "MSTRG.178160"; transcript_id "MSTRG.178160.56"; exon_number "2";
chr7	StringTie	exon	99903218	99903315	1000	-	.	gene_id "MSTRG.178160"; transcript_id "MSTRG.178160.56"; exon_number "3";
chr7	StringTie	exon	99903576	99903598	1000	-	.	gene_id "MSTRG.178160"; transcript_id "MSTRG.178160.56"; exon_number "4";
chr7	StringTie	exon	99908582	99908812	1000	-	.	gene_id "MSTRG.178160"; transcript_id "MSTRG.178160.56"; exon_number "5";
chr7	StringTie	exon	99909565	99909660	1000	-	.	gene_id "MSTRG.178160"; transcript_id "MSTRG.178160.56"; exon_number "6";
chr7	StringTie	exon	99917772	99917885	1000	-	.	gene_id "MSTRG.178160"; transcript_id "MSTRG.178160.56"; exon_number "7";
chr7	StringTie	exon	99919009	99919674	1000	-	.	gene_id "MSTRG.178160"; transcript_id "MSTRG.178160.56"; exon_number "8";
chr7	StringTie	transcript	99890878	99919538	1000	-	.	gene_id "MSTRG.178160"; transcript_id "MSTRG.178160.57";
chr7	StringTie	exon	99890878	99892746	1000	-	.	gene_id "MSTRG.178160"; transcript_id "MSTRG.178160.57"; exon_number "1";
chr7	StringTie	exon	99908582	99908812	1000	-	.	gene_id "MSTRG.178160"; transcript_id "MSTRG.178160.57"; exon_number "2";
chr7	StringTie	exon	99909565	99909660	1000	-	.	gene_id "MSTRG.178160"; transcript_id "MSTRG.178160.57"; exon_number "3";
chr7	StringTie	exon	99919009	99919538	1000	-	.	gene_id "MSTRG.178160"; transcript_id "MSTRG.178160.57"; exon_number "4";
chr7	StringTie	transcript	99890889	99919610	1000	-	.	gene_id "MSTRG.178160"; transcript_id "MSTRG.178160.58";
chr7	StringTie	exon	99890889	99892746	1000	-	.	gene_id "MSTRG.178160"; transcript_id "MSTRG.178160.58"; exon_number "1";
chr7	StringTie	exon	99903218	99903315	1000	-	.	gene_id "MSTRG.178160"; transcript_id "MSTRG.178160.58"; exon_number "2";
chr7	StringTie	exon	99903576	99903596	1000	-	.	gene_id "MSTRG.178160"; transcript_id "MSTRG.178160.58"; exon_number "3";
chr7	StringTie	exon	99908583	99908812	1000	-	.	gene_id "MSTRG.178160"; transcript_id "MSTRG.178160.58"; exon_number "4";
chr7	StringTie	exon	99909565	99909660	1000	-	.	gene_id "MSTRG.178160"; transcript_id "MSTRG.178160.58"; exon_number "5";
chr7	StringTie	exon	99919009	99919610	1000	-	.	gene_id "MSTRG.178160"; transcript_id "MSTRG.178160.58"; exon_number "6";
chr7	StringTie	transcript	99890889	99944192	1000	-	.	gene_id "MSTRG.178160"; transcript_id "MSTRG.178160.59";
chr7	StringTie	exon	99890889	99892746	1000	-	.	gene_id "MSTRG.178160"; transcript_id "MSTRG.178160.59"; exon_number "1";
chr7	StringTie	exon	99903218	99903315	1000	-	.	gene_id "MSTRG.178160"; transcript_id "MSTRG.178160.59"; exon_number "2";
chr7	StringTie	exon	99903576	99908812	1000	-	.	gene_id "MSTRG.178160"; transcript_id "MSTRG.178160.59"; exon_number "3";
chr7	StringTie	exon	99909565	99909660	1000	-	.	gene_id "MSTRG.178160"; transcript_id "MSTRG.178160.59"; exon_number "4";
chr7	StringTie	exon	99919009	99923603	1000	-	.	gene_id "MSTRG.178160"; transcript_id "MSTRG.178160.59"; exon_number "5";
chr7	StringTie	exon	99928840	99928914	1000	-	.	gene_id "MSTRG.178160"; transcript_id "MSTRG.178160.59"; exon_number "6";
chr7	StringTie	exon	99929488	99929621	1000	-	.	gene_id "MSTRG.178160"; transcript_id "MSTRG.178160.59"; exon_number "7";
chr7	StringTie	exon	99944060	99944192	1000	-	.	gene_id "MSTRG.178160"; transcript_id "MSTRG.178160.59"; exon_number "8";
chr7	StringTie	transcript	99882898	99936349	1000	-	.	gene_id "MSTRG.178160"; transcript_id "MSTRG.178160.6";
chr7	StringTie	exon	99882898	99892746	1000	-	.	gene_id "MSTRG.178160"; transcript_id "MSTRG.178160.6"; exon_number "1";
chr7	StringTie	exon	99903218	99903315	1000	-	.	gene_id "MSTRG.178160"; transcript_id "MSTRG.178160.6"; exon_number "2";
chr7	StringTie	exon	99903576	99903598	1000	-	.	gene_id "MSTRG.178160"; transcript_id "MSTRG.178160.6"; exon_number "3";
chr7	StringTie	exon	99908582	99908812	1000	-	.	gene_id "MSTRG.178160"; transcript_id "MSTRG.178160.6"; exon_number "4";
chr7	StringTie	exon	99909565	99909660	1000	-	.	gene_id "MSTRG.178160"; transcript_id "MSTRG.178160.6"; exon_number "5";
chr7	StringTie	exon	99919009	99923603	1000	-	.	gene_id "MSTRG.178160"; transcript_id "MSTRG.178160.6"; exon_number "6";
chr7	StringTie	exon	99928840	99928914	1000	-	.	gene_id "MSTRG.178160"; transcript_id "MSTRG.178160.6"; exon_number "7";
chr7	StringTie	exon	99929488	99929621	1000	-	.	gene_id "MSTRG.178160"; transcript_id "MSTRG.178160.6"; exon_number "8";
chr7	StringTie	exon	99934966	99936349	1000	-	.	gene_id "MSTRG.178160"; transcript_id "MSTRG.178160.6"; exon_number "9";
chr7	StringTie	transcript	99890892	99919545	1000	-	.	gene_id "MSTRG.178160"; transcript_id "MSTRG.178160.60";
chr7	StringTie	exon	99890892	99892746	1000	-	.	gene_id "MSTRG.178160"; transcript_id "MSTRG.178160.60"; exon_number "1";
chr7	StringTie	exon	99903218	99903315	1000	-	.	gene_id "MSTRG.178160"; transcript_id "MSTRG.178160.60"; exon_number "2";
chr7	StringTie	exon	99903576	99903714	1000	-	.	gene_id "MSTRG.178160"; transcript_id "MSTRG.178160.60"; exon_number "3";
chr7	StringTie	exon	99908582	99908812	1000	-	.	gene_id "MSTRG.178160"; transcript_id "MSTRG.178160.60"; exon_number "4";
chr7	StringTie	exon	99909565	99909660	1000	-	.	gene_id "MSTRG.178160"; transcript_id "MSTRG.178160.60"; exon_number "5";
chr7	StringTie	exon	99917772	99919545	1000	-	.	gene_id "MSTRG.178160"; transcript_id "MSTRG.178160.60"; exon_number "6";
chr7	StringTie	transcript	99899680	99919657	1000	-	.	gene_id "MSTRG.178160"; transcript_id "MSTRG.178160.61";
chr7	StringTie	exon	99899680	99902215	1000	-	.	gene_id "MSTRG.178160"; transcript_id "MSTRG.178160.61"; exon_number "1";
chr7	StringTie	exon	99903218	99903315	1000	-	.	gene_id "MSTRG.178160"; transcript_id "MSTRG.178160.61"; exon_number "2";
chr7	StringTie	exon	99903576	99903598	1000	-	.	gene_id "MSTRG.178160"; transcript_id "MSTRG.178160.61"; exon_number "3";
chr7	StringTie	exon	99908582	99908812	1000	-	.	gene_id "MSTRG.178160"; transcript_id "MSTRG.178160.61"; exon_number "4";
chr7	StringTie	exon	99909565	99909660	1000	-	.	gene_id "MSTRG.178160"; transcript_id "MSTRG.178160.61"; exon_number "5";
chr7	StringTie	exon	99916702	99916779	1000	-	.	gene_id "MSTRG.178160"; transcript_id "MSTRG.178160.61"; exon_number "6";
chr7	StringTie	exon	99919009	99919657	1000	-	.	gene_id "MSTRG.178160"; transcript_id "MSTRG.178160.61"; exon_number "7";
chr7	StringTie	transcript	99899750	99910084	1000	-	.	gene_id "MSTRG.178160"; transcript_id "MSTRG.178160.62";
chr7	StringTie	exon	99899750	99902174	1000	-	.	gene_id "MSTRG.178160"; transcript_id "MSTRG.178160.62"; exon_number "1";
chr7	StringTie	exon	99903218	99903315	1000	-	.	gene_id "MSTRG.178160"; transcript_id "MSTRG.178160.62"; exon_number "2";
chr7	StringTie	exon	99903576	99903648	1000	-	.	gene_id "MSTRG.178160"; transcript_id "MSTRG.178160.62"; exon_number "3";
chr7	StringTie	exon	99908582	99908722	1000	-	.	gene_id "MSTRG.178160"; transcript_id "MSTRG.178160.62"; exon_number "4";
chr7	StringTie	exon	99909565	99910084	1000	-	.	gene_id "MSTRG.178160"; transcript_id "MSTRG.178160.62"; exon_number "5";
chr7	StringTie	transcript	99899993	99919654	1000	-	.	gene_id "MSTRG.178160"; transcript_id "MSTRG.178160.63";
chr7	StringTie	exon	99899993	99902174	1000	-	.	gene_id "MSTRG.178160"; transcript_id "MSTRG.178160.63"; exon_number "1";
chr7	StringTie	exon	99903218	99903315	1000	-	.	gene_id "MSTRG.178160"; transcript_id "MSTRG.178160.63"; exon_number "2";
chr7	StringTie	exon	99903576	99903598	1000	-	.	gene_id "MSTRG.178160"; transcript_id "MSTRG.178160.63"; exon_number "3";
chr7	StringTie	exon	99908582	99908722	1000	-	.	gene_id "MSTRG.178160"; transcript_id "MSTRG.178160.63"; exon_number "4";
chr7	StringTie	exon	99909565	99909660	1000	-	.	gene_id "MSTRG.178160"; transcript_id "MSTRG.178160.63"; exon_number "5";
chr7	StringTie	exon	99919009	99919654	1000	-	.	gene_id "MSTRG.178160"; transcript_id "MSTRG.178160.63"; exon_number "6";
chr7	StringTie	transcript	99900074	99919692	1000	-	.	gene_id "MSTRG.178160"; transcript_id "MSTRG.178160.64";
chr7	StringTie	exon	99900074	99902174	1000	-	.	gene_id "MSTRG.178160"; transcript_id "MSTRG.178160.64"; exon_number "1";
chr7	StringTie	exon	99903218	99903315	1000	-	.	gene_id "MSTRG.178160"; transcript_id "MSTRG.178160.64"; exon_number "2";
chr7	StringTie	exon	99908582	99908812	1000	-	.	gene_id "MSTRG.178160"; transcript_id "MSTRG.178160.64"; exon_number "3";
chr7	StringTie	exon	99909565	99909660	1000	-	.	gene_id "MSTRG.178160"; transcript_id "MSTRG.178160.64"; exon_number "4";
chr7	StringTie	exon	99917772	99917885	1000	-	.	gene_id "MSTRG.178160"; transcript_id "MSTRG.178160.64"; exon_number "5";
chr7	StringTie	exon	99919009	99919692	1000	-	.	gene_id "MSTRG.178160"; transcript_id "MSTRG.178160.64"; exon_number "6";
chr7	StringTie	transcript	99900471	99916748	1000	-	.	gene_id "MSTRG.178160"; transcript_id "MSTRG.178160.65";
chr7	StringTie	exon	99900471	99902174	1000	-	.	gene_id "MSTRG.178160"; transcript_id "MSTRG.178160.65"; exon_number "1";
chr7	StringTie	exon	99903218	99903315	1000	-	.	gene_id "MSTRG.178160"; transcript_id "MSTRG.178160.65"; exon_number "2";
chr7	StringTie	exon	99903488	99903598	1000	-	.	gene_id "MSTRG.178160"; transcript_id "MSTRG.178160.65"; exon_number "3";
chr7	StringTie	exon	99908582	99908812	1000	-	.	gene_id "MSTRG.178160"; transcript_id "MSTRG.178160.65"; exon_number "4";
chr7	StringTie	exon	99909565	99909660	1000	-	.	gene_id "MSTRG.178160"; transcript_id "MSTRG.178160.65"; exon_number "5";
chr7	StringTie	exon	99916702	99916748	1000	-	.	gene_id "MSTRG.178160"; transcript_id "MSTRG.178160.65"; exon_number "6";
chr7	StringTie	transcript	99900495	99919569	1000	-	.	gene_id "MSTRG.178160"; transcript_id "MSTRG.178160.66";
chr7	StringTie	exon	99900495	99900967	1000	-	.	gene_id "MSTRG.178160"; transcript_id "MSTRG.178160.66"; exon_number "1";
chr7	StringTie	exon	99903218	99903315	1000	-	.	gene_id "MSTRG.178160"; transcript_id "MSTRG.178160.66"; exon_number "2";
chr7	StringTie	exon	99903576	99903598	1000	-	.	gene_id "MSTRG.178160"; transcript_id "MSTRG.178160.66"; exon_number "3";
chr7	StringTie	exon	99908582	99908812	1000	-	.	gene_id "MSTRG.178160"; transcript_id "MSTRG.178160.66"; exon_number "4";
chr7	StringTie	exon	99909565	99909660	1000	-	.	gene_id "MSTRG.178160"; transcript_id "MSTRG.178160.66"; exon_number "5";
chr7	StringTie	exon	99916702	99916779	1000	-	.	gene_id "MSTRG.178160"; transcript_id "MSTRG.178160.66"; exon_number "6";
chr7	StringTie	exon	99917772	99919569	1000	-	.	gene_id "MSTRG.178160"; transcript_id "MSTRG.178160.66"; exon_number "7";
chr7	StringTie	transcript	99900499	99910100	1000	-	.	gene_id "MSTRG.178160"; transcript_id "MSTRG.178160.67";
chr7	StringTie	exon	99900499	99900967	1000	-	.	gene_id "MSTRG.178160"; transcript_id "MSTRG.178160.67"; exon_number "1";
chr7	StringTie	exon	99903218	99903315	1000	-	.	gene_id "MSTRG.178160"; transcript_id "MSTRG.178160.67"; exon_number "2";
chr7	StringTie	exon	99908582	99908812	1000	-	.	gene_id "MSTRG.178160"; transcript_id "MSTRG.178160.67"; exon_number "3";
chr7	StringTie	exon	99909565	99910100	1000	-	.	gene_id "MSTRG.178160"; transcript_id "MSTRG.178160.67"; exon_number "4";
chr7	StringTie	transcript	99900505	99918153	1000	-	.	gene_id "MSTRG.178160"; transcript_id "MSTRG.178160.68";
chr7	StringTie	exon	99900505	99902174	1000	-	.	gene_id "MSTRG.178160"; transcript_id "MSTRG.178160.68"; exon_number "1";
chr7	StringTie	exon	99903218	99903315	1000	-	.	gene_id "MSTRG.178160"; transcript_id "MSTRG.178160.68"; exon_number "2";
chr7	StringTie	exon	99903576	99903598	1000	-	.	gene_id "MSTRG.178160"; transcript_id "MSTRG.178160.68"; exon_number "3";
chr7	StringTie	exon	99908582	99908812	1000	-	.	gene_id "MSTRG.178160"; transcript_id "MSTRG.178160.68"; exon_number "4";
chr7	StringTie	exon	99909565	99909663	1000	-	.	gene_id "MSTRG.178160"; transcript_id "MSTRG.178160.68"; exon_number "5";
chr7	StringTie	exon	99917771	99918153	1000	-	.	gene_id "MSTRG.178160"; transcript_id "MSTRG.178160.68"; exon_number "6";
chr7	StringTie	transcript	99900508	99919545	1000	-	.	gene_id "MSTRG.178160"; transcript_id "MSTRG.178160.69";
chr7	StringTie	exon	99900508	99900960	1000	-	.	gene_id "MSTRG.178160"; transcript_id "MSTRG.178160.69"; exon_number "1";
chr7	StringTie	exon	99903218	99903315	1000	-	.	gene_id "MSTRG.178160"; transcript_id "MSTRG.178160.69"; exon_number "2";
chr7	StringTie	exon	99903576	99903598	1000	-	.	gene_id "MSTRG.178160"; transcript_id "MSTRG.178160.69"; exon_number "3";
chr7	StringTie	exon	99908582	99908812	1000	-	.	gene_id "MSTRG.178160"; transcript_id "MSTRG.178160.69"; exon_number "4";
chr7	StringTie	exon	99909565	99909660	1000	-	.	gene_id "MSTRG.178160"; transcript_id "MSTRG.178160.69"; exon_number "5";
chr7	StringTie	exon	99919009	99919545	1000	-	.	gene_id "MSTRG.178160"; transcript_id "MSTRG.178160.69"; exon_number "6";
chr7	StringTie	transcript	99883196	99936027	1000	-	.	gene_id "MSTRG.178160"; transcript_id "MSTRG.178160.7";
chr7	StringTie	exon	99883196	99892746	1000	-	.	gene_id "MSTRG.178160"; transcript_id "MSTRG.178160.7"; exon_number "1";
chr7	StringTie	exon	99900532	99902174	1000	-	.	gene_id "MSTRG.178160"; transcript_id "MSTRG.178160.7"; exon_number "2";
chr7	StringTie	exon	99903218	99903315	1000	-	.	gene_id "MSTRG.178160"; transcript_id "MSTRG.178160.7"; exon_number "3";
chr7	StringTie	exon	99903576	99903598	1000	-	.	gene_id "MSTRG.178160"; transcript_id "MSTRG.178160.7"; exon_number "4";
chr7	StringTie	exon	99908582	99908812	1000	-	.	gene_id "MSTRG.178160"; transcript_id "MSTRG.178160.7"; exon_number "5";
chr7	StringTie	exon	99909565	99909660	1000	-	.	gene_id "MSTRG.178160"; transcript_id "MSTRG.178160.7"; exon_number "6";
chr7	StringTie	exon	99919009	99923603	1000	-	.	gene_id "MSTRG.178160"; transcript_id "MSTRG.178160.7"; exon_number "7";
chr7	StringTie	exon	99928840	99928914	1000	-	.	gene_id "MSTRG.178160"; transcript_id "MSTRG.178160.7"; exon_number "8";
chr7	StringTie	exon	99929488	99929621	1000	-	.	gene_id "MSTRG.178160"; transcript_id "MSTRG.178160.7"; exon_number "9";
chr7	StringTie	exon	99935155	99936027	1000	-	.	gene_id "MSTRG.178160"; transcript_id "MSTRG.178160.7"; exon_number "10";
chr7	StringTie	transcript	99903099	99936143	1000	-	.	gene_id "MSTRG.178160"; transcript_id "MSTRG.178160.71";
chr7	StringTie	exon	99903099	99903315	1000	-	.	gene_id "MSTRG.178160"; transcript_id "MSTRG.178160.71"; exon_number "1";
chr7	StringTie	exon	99903576	99903598	1000	-	.	gene_id "MSTRG.178160"; transcript_id "MSTRG.178160.71"; exon_number "2";
chr7	StringTie	exon	99908582	99908812	1000	-	.	gene_id "MSTRG.178160"; transcript_id "MSTRG.178160.71"; exon_number "3";
chr7	StringTie	exon	99909565	99909660	1000	-	.	gene_id "MSTRG.178160"; transcript_id "MSTRG.178160.71"; exon_number "4";
chr7	StringTie	exon	99922852	99923603	1000	-	.	gene_id "MSTRG.178160"; transcript_id "MSTRG.178160.71"; exon_number "5";
chr7	StringTie	exon	99928840	99929621	1000	-	.	gene_id "MSTRG.178160"; transcript_id "MSTRG.178160.71"; exon_number "6";
chr7	StringTie	exon	99934966	99936143	1000	-	.	gene_id "MSTRG.178160"; transcript_id "MSTRG.178160.71"; exon_number "7";
chr7	StringTie	transcript	99921081	99941191	1000	-	.	gene_id "MSTRG.178160"; transcript_id "MSTRG.178160.73";
chr7	StringTie	exon	99921081	99923603	1000	-	.	gene_id "MSTRG.178160"; transcript_id "MSTRG.178160.73"; exon_number "1";
chr7	StringTie	exon	99941110	99941191	1000	-	.	gene_id "MSTRG.178160"; transcript_id "MSTRG.178160.73"; exon_number "2";
chr7	StringTie	transcript	99921215	99929621	1000	-	.	gene_id "MSTRG.178160"; transcript_id "MSTRG.178160.74";
chr7	StringTie	exon	99921215	99923603	1000	-	.	gene_id "MSTRG.178160"; transcript_id "MSTRG.178160.74"; exon_number "1";
chr7	StringTie	exon	99928840	99928993	1000	-	.	gene_id "MSTRG.178160"; transcript_id "MSTRG.178160.74"; exon_number "2";
chr7	StringTie	exon	99929488	99929621	1000	-	.	gene_id "MSTRG.178160"; transcript_id "MSTRG.178160.74"; exon_number "3";
chr7	StringTie	transcript	99922655	99935832	1000	-	.	gene_id "MSTRG.178160"; transcript_id "MSTRG.178160.75";
chr7	StringTie	exon	99922655	99923603	1000	-	.	gene_id "MSTRG.178160"; transcript_id "MSTRG.178160.75"; exon_number "1";
chr7	StringTie	exon	99928732	99928914	1000	-	.	gene_id "MSTRG.178160"; transcript_id "MSTRG.178160.75"; exon_number "2";
chr7	StringTie	exon	99929488	99929621	1000	-	.	gene_id "MSTRG.178160"; transcript_id "MSTRG.178160.75"; exon_number "3";
chr7	StringTie	exon	99935155	99935832	1000	-	.	gene_id "MSTRG.178160"; transcript_id "MSTRG.178160.75"; exon_number "4";
chr7	StringTie	transcript	99922775	99948268	1000	-	.	gene_id "MSTRG.178160"; transcript_id "MSTRG.178160.76";
chr7	StringTie	exon	99922775	99923603	1000	-	.	gene_id "MSTRG.178160"; transcript_id "MSTRG.178160.76"; exon_number "1";
chr7	StringTie	exon	99928732	99928914	1000	-	.	gene_id "MSTRG.178160"; transcript_id "MSTRG.178160.76"; exon_number "2";
chr7	StringTie	exon	99929381	99929621	1000	-	.	gene_id "MSTRG.178160"; transcript_id "MSTRG.178160.76"; exon_number "3";
chr7	StringTie	exon	99947851	99948268	1000	-	.	gene_id "MSTRG.178160"; transcript_id "MSTRG.178160.76"; exon_number "4";
chr7	StringTie	transcript	99922899	99934481	1000	-	.	gene_id "MSTRG.178160"; transcript_id "MSTRG.178160.77";
chr7	StringTie	exon	99922899	99923603	1000	-	.	gene_id "MSTRG.178160"; transcript_id "MSTRG.178160.77"; exon_number "1";
chr7	StringTie	exon	99928732	99929621	1000	-	.	gene_id "MSTRG.178160"; transcript_id "MSTRG.178160.77"; exon_number "2";
chr7	StringTie	exon	99934204	99934481	1000	-	.	gene_id "MSTRG.178160"; transcript_id "MSTRG.178160.77"; exon_number "3";
chr7	StringTie	transcript	99922914	99935258	1000	-	.	gene_id "MSTRG.178160"; transcript_id "MSTRG.178160.78";
chr7	StringTie	exon	99922914	99923603	1000	-	.	gene_id "MSTRG.178160"; transcript_id "MSTRG.178160.78"; exon_number "1";
chr7	StringTie	exon	99928840	99928914	1000	-	.	gene_id "MSTRG.178160"; transcript_id "MSTRG.178160.78"; exon_number "2";
chr7	StringTie	exon	99929381	99929621	1000	-	.	gene_id "MSTRG.178160"; transcript_id "MSTRG.178160.78"; exon_number "3";
chr7	StringTie	exon	99934204	99935258	1000	-	.	gene_id "MSTRG.178160"; transcript_id "MSTRG.178160.78"; exon_number "4";
chr7	StringTie	transcript	99923115	99944192	1000	-	.	gene_id "MSTRG.178160"; transcript_id "MSTRG.178160.79";
chr7	StringTie	exon	99923115	99923603	1000	-	.	gene_id "MSTRG.178160"; transcript_id "MSTRG.178160.79"; exon_number "1";
chr7	StringTie	exon	99928732	99929621	1000	-	.	gene_id "MSTRG.178160"; transcript_id "MSTRG.178160.79"; exon_number "2";
chr7	StringTie	exon	99944060	99944192	1000	-	.	gene_id "MSTRG.178160"; transcript_id "MSTRG.178160.79"; exon_number "3";
chr7	StringTie	transcript	99883422	99919588	1000	-	.	gene_id "MSTRG.178160"; transcript_id "MSTRG.178160.8";
chr7	StringTie	exon	99883422	99887951	1000	-	.	gene_id "MSTRG.178160"; transcript_id "MSTRG.178160.8"; exon_number "1";
chr7	StringTie	exon	99888352	99892746	1000	-	.	gene_id "MSTRG.178160"; transcript_id "MSTRG.178160.8"; exon_number "2";
chr7	StringTie	exon	99903218	99903315	1000	-	.	gene_id "MSTRG.178160"; transcript_id "MSTRG.178160.8"; exon_number "3";
chr7	StringTie	exon	99903576	99903598	1000	-	.	gene_id "MSTRG.178160"; transcript_id "MSTRG.178160.8"; exon_number "4";
chr7	StringTie	exon	99908582	99908812	1000	-	.	gene_id "MSTRG.178160"; transcript_id "MSTRG.178160.8"; exon_number "5";
chr7	StringTie	exon	99909565	99909660	1000	-	.	gene_id "MSTRG.178160"; transcript_id "MSTRG.178160.8"; exon_number "6";
chr7	StringTie	exon	99919009	99919588	1000	-	.	gene_id "MSTRG.178160"; transcript_id "MSTRG.178160.8"; exon_number "7";
chr7	StringTie	transcript	99923142	99944192	1000	-	.	gene_id "MSTRG.178160"; transcript_id "MSTRG.178160.80";
chr7	StringTie	exon	99923142	99923603	1000	-	.	gene_id "MSTRG.178160"; transcript_id "MSTRG.178160.80"; exon_number "1";
chr7	StringTie	exon	99928840	99928914	1000	-	.	gene_id "MSTRG.178160"; transcript_id "MSTRG.178160.80"; exon_number "2";
chr7	StringTie	exon	99929381	99929621	1000	-	.	gene_id "MSTRG.178160"; transcript_id "MSTRG.178160.80"; exon_number "3";
chr7	StringTie	exon	99944060	99944192	1000	-	.	gene_id "MSTRG.178160"; transcript_id "MSTRG.178160.80"; exon_number "4";
chr7	StringTie	transcript	99923202	99929652	1000	-	.	gene_id "MSTRG.178160"; transcript_id "MSTRG.178160.81";
chr7	StringTie	exon	99923202	99923597	1000	-	.	gene_id "MSTRG.178160"; transcript_id "MSTRG.178160.81"; exon_number "1";
chr7	StringTie	exon	99928840	99928914	1000	-	.	gene_id "MSTRG.178160"; transcript_id "MSTRG.178160.81"; exon_number "2";
chr7	StringTie	exon	99929488	99929652	1000	-	.	gene_id "MSTRG.178160"; transcript_id "MSTRG.178160.81"; exon_number "3";
chr7	StringTie	transcript	99923217	99934526	1000	-	.	gene_id "MSTRG.178160"; transcript_id "MSTRG.178160.82";
chr7	StringTie	exon	99923217	99923603	1000	-	.	gene_id "MSTRG.178160"; transcript_id "MSTRG.178160.82"; exon_number "1";
chr7	StringTie	exon	99928840	99928914	1000	-	.	gene_id "MSTRG.178160"; transcript_id "MSTRG.178160.82"; exon_number "2";
chr7	StringTie	exon	99929488	99929621	1000	-	.	gene_id "MSTRG.178160"; transcript_id "MSTRG.178160.82"; exon_number "3";
chr7	StringTie	exon	99934204	99934526	1000	-	.	gene_id "MSTRG.178160"; transcript_id "MSTRG.178160.82"; exon_number "4";
chr7	StringTie	transcript	99923261	99929624	1000	-	.	gene_id "MSTRG.178160"; transcript_id "MSTRG.178160.83";
chr7	StringTie	exon	99923261	99923597	1000	-	.	gene_id "MSTRG.178160"; transcript_id "MSTRG.178160.83"; exon_number "1";
chr7	StringTie	exon	99928840	99928914	1000	-	.	gene_id "MSTRG.178160"; transcript_id "MSTRG.178160.83"; exon_number "2";
chr7	StringTie	exon	99929381	99929624	1000	-	.	gene_id "MSTRG.178160"; transcript_id "MSTRG.178160.83"; exon_number "3";
chr7	StringTie	transcript	99923266	99941425	1000	-	.	gene_id "MSTRG.178160"; transcript_id "MSTRG.178160.84";
chr7	StringTie	exon	99923266	99923603	1000	-	.	gene_id "MSTRG.178160"; transcript_id "MSTRG.178160.84"; exon_number "1";
chr7	StringTie	exon	99941142	99941425	1000	-	.	gene_id "MSTRG.178160"; transcript_id "MSTRG.178160.84"; exon_number "2";
chr7	StringTie	transcript	99923268	99929624	1000	-	.	gene_id "MSTRG.178160"; transcript_id "MSTRG.178160.85";
chr7	StringTie	exon	99923268	99923603	1000	-	.	gene_id "MSTRG.178160"; transcript_id "MSTRG.178160.85"; exon_number "1";
chr7	StringTie	exon	99928441	99928914	1000	-	.	gene_id "MSTRG.178160"; transcript_id "MSTRG.178160.85"; exon_number "2";
chr7	StringTie	exon	99929488	99929624	1000	-	.	gene_id "MSTRG.178160"; transcript_id "MSTRG.178160.85"; exon_number "3";
chr7	StringTie	transcript	99923276	99929598	1000	-	.	gene_id "MSTRG.178160"; transcript_id "MSTRG.178160.87";
chr7	StringTie	exon	99923276	99923603	1000	-	.	gene_id "MSTRG.178160"; transcript_id "MSTRG.178160.87"; exon_number "1";
chr7	StringTie	exon	99929488	99929598	1000	-	.	gene_id "MSTRG.178160"; transcript_id "MSTRG.178160.87"; exon_number "2";
chr7	StringTie	transcript	99923281	99976067	1000	-	.	gene_id "MSTRG.178160"; transcript_id "MSTRG.178160.88";
chr7	StringTie	exon	99923281	99923603	1000	-	.	gene_id "MSTRG.178160"; transcript_id "MSTRG.178160.88"; exon_number "1";
chr7	StringTie	exon	99971746	99972006	1000	-	.	gene_id "MSTRG.178160"; transcript_id "MSTRG.178160.88"; exon_number "2";
chr7	StringTie	exon	99975945	99976067	1000	-	.	gene_id "MSTRG.178160"; transcript_id "MSTRG.178160.88"; exon_number "3";
chr7	StringTie	transcript	99923282	99944855	1000	-	.	gene_id "MSTRG.178160"; transcript_id "MSTRG.178160.89";
chr7	StringTie	exon	99923282	99923603	1000	-	.	gene_id "MSTRG.178160"; transcript_id "MSTRG.178160.89"; exon_number "1";
chr7	StringTie	exon	99944829	99944855	1000	-	.	gene_id "MSTRG.178160"; transcript_id "MSTRG.178160.89"; exon_number "2";
chr7	StringTie	transcript	99883480	99919658	1000	-	.	gene_id "MSTRG.178160"; transcript_id "MSTRG.178160.9";
chr7	StringTie	exon	99883480	99892746	1000	-	.	gene_id "MSTRG.178160"; transcript_id "MSTRG.178160.9"; exon_number "1";
chr7	StringTie	exon	99903218	99903315	1000	-	.	gene_id "MSTRG.178160"; transcript_id "MSTRG.178160.9"; exon_number "2";
chr7	StringTie	exon	99903576	99903951	1000	-	.	gene_id "MSTRG.178160"; transcript_id "MSTRG.178160.9"; exon_number "3";
chr7	StringTie	exon	99908582	99908812	1000	-	.	gene_id "MSTRG.178160"; transcript_id "MSTRG.178160.9"; exon_number "4";
chr7	StringTie	exon	99909565	99909660	1000	-	.	gene_id "MSTRG.178160"; transcript_id "MSTRG.178160.9"; exon_number "5";
chr7	StringTie	exon	99919009	99919658	1000	-	.	gene_id "MSTRG.178160"; transcript_id "MSTRG.178160.9"; exon_number "6";
chr7	StringTie	transcript	99966286	99983987	1000	-	.	gene_id "MSTRG.178160"; transcript_id "MSTRG.178160.90";
chr7	StringTie	exon	99966286	99967286	1000	-	.	gene_id "MSTRG.178160"; transcript_id "MSTRG.178160.90"; exon_number "1";
chr7	StringTie	exon	99968155	99968430	1000	-	.	gene_id "MSTRG.178160"; transcript_id "MSTRG.178160.90"; exon_number "2";
chr7	StringTie	exon	99971746	99972006	1000	-	.	gene_id "MSTRG.178160"; transcript_id "MSTRG.178160.90"; exon_number "3";
chr7	StringTie	exon	99975945	99976135	1000	-	.	gene_id "MSTRG.178160"; transcript_id "MSTRG.178160.90"; exon_number "4";
chr7	StringTie	exon	99978406	99978491	1000	-	.	gene_id "MSTRG.178160"; transcript_id "MSTRG.178160.90"; exon_number "5";
chr7	StringTie	exon	99980172	99980257	1000	-	.	gene_id "MSTRG.178160"; transcript_id "MSTRG.178160.90"; exon_number "6";
chr7	StringTie	exon	99983733	99983987	1000	-	.	gene_id "MSTRG.178160"; transcript_id "MSTRG.178160.90"; exon_number "7";
chr7	StringTie	transcript	99966530	99979402	1000	-	.	gene_id "MSTRG.178160"; transcript_id "MSTRG.178160.91";
chr7	StringTie	exon	99966530	99967286	1000	-	.	gene_id "MSTRG.178160"; transcript_id "MSTRG.178160.91"; exon_number "1";
chr7	StringTie	exon	99968155	99968430	1000	-	.	gene_id "MSTRG.178160"; transcript_id "MSTRG.178160.91"; exon_number "2";
chr7	StringTie	exon	99971746	99972006	1000	-	.	gene_id "MSTRG.178160"; transcript_id "MSTRG.178160.91"; exon_number "3";
chr7	StringTie	exon	99975945	99976135	1000	-	.	gene_id "MSTRG.178160"; transcript_id "MSTRG.178160.91"; exon_number "4";
chr7	StringTie	exon	99978406	99978491	1000	-	.	gene_id "MSTRG.178160"; transcript_id "MSTRG.178160.91"; exon_number "5";
chr7	StringTie	exon	99979092	99979402	1000	-	.	gene_id "MSTRG.178160"; transcript_id "MSTRG.178160.91"; exon_number "6";
chr7	StringTie	transcript	99966608	99980835	1000	-	.	gene_id "MSTRG.178160"; transcript_id "MSTRG.178160.92";
chr7	StringTie	exon	99966608	99967286	1000	-	.	gene_id "MSTRG.178160"; transcript_id "MSTRG.178160.92"; exon_number "1";
chr7	StringTie	exon	99968155	99968430	1000	-	.	gene_id "MSTRG.178160"; transcript_id "MSTRG.178160.92"; exon_number "2";
chr7	StringTie	exon	99971746	99972006	1000	-	.	gene_id "MSTRG.178160"; transcript_id "MSTRG.178160.92"; exon_number "3";
chr7	StringTie	exon	99975945	99976135	1000	-	.	gene_id "MSTRG.178160"; transcript_id "MSTRG.178160.92"; exon_number "4";
chr7	StringTie	exon	99978406	99978491	1000	-	.	gene_id "MSTRG.178160"; transcript_id "MSTRG.178160.92"; exon_number "5";
chr7	StringTie	exon	99980172	99980257	1000	-	.	gene_id "MSTRG.178160"; transcript_id "MSTRG.178160.92"; exon_number "6";
chr7	StringTie	exon	99980503	99980835	1000	-	.	gene_id "MSTRG.178160"; transcript_id "MSTRG.178160.92"; exon_number "7";
chr7	StringTie	transcript	99966653	99980386	1000	-	.	gene_id "MSTRG.178160"; transcript_id "MSTRG.178160.93";
chr7	StringTie	exon	99966653	99967286	1000	-	.	gene_id "MSTRG.178160"; transcript_id "MSTRG.178160.93"; exon_number "1";
chr7	StringTie	exon	99968155	99968430	1000	-	.	gene_id "MSTRG.178160"; transcript_id "MSTRG.178160.93"; exon_number "2";
chr7	StringTie	exon	99971746	99972006	1000	-	.	gene_id "MSTRG.178160"; transcript_id "MSTRG.178160.93"; exon_number "3";
chr7	StringTie	exon	99975945	99976135	1000	-	.	gene_id "MSTRG.178160"; transcript_id "MSTRG.178160.93"; exon_number "4";
chr7	StringTie	exon	99978406	99978491	1000	-	.	gene_id "MSTRG.178160"; transcript_id "MSTRG.178160.93"; exon_number "5";
chr7	StringTie	exon	99980172	99980257	1000	-	.	gene_id "MSTRG.178160"; transcript_id "MSTRG.178160.93"; exon_number "6";
chr7	StringTie	exon	99980358	99980386	1000	-	.	gene_id "MSTRG.178160"; transcript_id "MSTRG.178160.93"; exon_number "7";
chr7	StringTie	transcript	99966674	99980259	1000	-	.	gene_id "MSTRG.178160"; transcript_id "MSTRG.178160.94";
chr7	StringTie	exon	99966674	99967286	1000	-	.	gene_id "MSTRG.178160"; transcript_id "MSTRG.178160.94"; exon_number "1";
chr7	StringTie	exon	99968155	99968430	1000	-	.	gene_id "MSTRG.178160"; transcript_id "MSTRG.178160.94"; exon_number "2";
chr7	StringTie	exon	99971746	99971911	1000	-	.	gene_id "MSTRG.178160"; transcript_id "MSTRG.178160.94"; exon_number "3";
chr7	StringTie	exon	99975945	99976135	1000	-	.	gene_id "MSTRG.178160"; transcript_id "MSTRG.178160.94"; exon_number "4";
chr7	StringTie	exon	99978406	99978491	1000	-	.	gene_id "MSTRG.178160"; transcript_id "MSTRG.178160.94"; exon_number "5";
chr7	StringTie	exon	99980172	99980259	1000	-	.	gene_id "MSTRG.178160"; transcript_id "MSTRG.178160.94"; exon_number "6";
chr7	StringTie	transcript	99966690	99980850	1000	-	.	gene_id "MSTRG.178160"; transcript_id "MSTRG.178160.95";
chr7	StringTie	exon	99966690	99967286	1000	-	.	gene_id "MSTRG.178160"; transcript_id "MSTRG.178160.95"; exon_number "1";
chr7	StringTie	exon	99967482	99968408	1000	-	.	gene_id "MSTRG.178160"; transcript_id "MSTRG.178160.95"; exon_number "2";
chr7	StringTie	exon	99980757	99980850	1000	-	.	gene_id "MSTRG.178160"; transcript_id "MSTRG.178160.95"; exon_number "3";
chr7	StringTie	transcript	99966692	99980850	1000	-	.	gene_id "MSTRG.178160"; transcript_id "MSTRG.178160.96";
chr7	StringTie	exon	99966692	99967286	1000	-	.	gene_id "MSTRG.178160"; transcript_id "MSTRG.178160.96"; exon_number "1";
chr7	StringTie	exon	99968155	99968408	1000	-	.	gene_id "MSTRG.178160"; transcript_id "MSTRG.178160.96"; exon_number "2";
chr7	StringTie	exon	99980757	99980850	1000	-	.	gene_id "MSTRG.178160"; transcript_id "MSTRG.178160.96"; exon_number "3";
chr7	StringTie	transcript	99966702	99980610	1000	-	.	gene_id "MSTRG.178160"; transcript_id "MSTRG.178160.97";
chr7	StringTie	exon	99966702	99967286	1000	-	.	gene_id "MSTRG.178160"; transcript_id "MSTRG.178160.97"; exon_number "1";
chr7	StringTie	exon	99968155	99968430	1000	-	.	gene_id "MSTRG.178160"; transcript_id "MSTRG.178160.97"; exon_number "2";
chr7	StringTie	exon	99971746	99972006	1000	-	.	gene_id "MSTRG.178160"; transcript_id "MSTRG.178160.97"; exon_number "3";
chr7	StringTie	exon	99975945	99976135	1000	-	.	gene_id "MSTRG.178160"; transcript_id "MSTRG.178160.97"; exon_number "4";
chr7	StringTie	exon	99978406	99978491	1000	-	.	gene_id "MSTRG.178160"; transcript_id "MSTRG.178160.97"; exon_number "5";
chr7	StringTie	exon	99980503	99980610	1000	-	.	gene_id "MSTRG.178160"; transcript_id "MSTRG.178160.97"; exon_number "6";
chr7	StringTie	transcript	99966710	99979377	1000	-	.	gene_id "MSTRG.178160"; transcript_id "MSTRG.178160.98";
chr7	StringTie	exon	99966710	99967286	1000	-	.	gene_id "MSTRG.178160"; transcript_id "MSTRG.178160.98"; exon_number "1";
chr7	StringTie	exon	99968155	99968430	1000	-	.	gene_id "MSTRG.178160"; transcript_id "MSTRG.178160.98"; exon_number "2";
chr7	StringTie	exon	99971746	99972006	1000	-	.	gene_id "MSTRG.178160"; transcript_id "MSTRG.178160.98"; exon_number "3";
chr7	StringTie	exon	99975945	99976135	1000	-	.	gene_id "MSTRG.178160"; transcript_id "MSTRG.178160.98"; exon_number "4";
chr7	StringTie	exon	99978406	99978491	1000	-	.	gene_id "MSTRG.178160"; transcript_id "MSTRG.178160.98"; exon_number "5";
chr7	StringTie	exon	99979204	99979377	1000	-	.	gene_id "MSTRG.178160"; transcript_id "MSTRG.178160.98"; exon_number "6";
chr7	StringTie	transcript	99966711	99978438	1000	-	.	gene_id "MSTRG.178160"; transcript_id "MSTRG.178160.99";
chr7	StringTie	exon	99966711	99967286	1000	-	.	gene_id "MSTRG.178160"; transcript_id "MSTRG.178160.99"; exon_number "1";
chr7	StringTie	exon	99968155	99968795	1000	-	.	gene_id "MSTRG.178160"; transcript_id "MSTRG.178160.99"; exon_number "2";
chr7	StringTie	exon	99971746	99972006	1000	-	.	gene_id "MSTRG.178160"; transcript_id "MSTRG.178160.99"; exon_number "3";
chr7	StringTie	exon	99975945	99976135	1000	-	.	gene_id "MSTRG.178160"; transcript_id "MSTRG.178160.99"; exon_number "4";
chr7	StringTie	exon	99978406	99978438	1000	-	.	gene_id "MSTRG.178160"; transcript_id "MSTRG.178160.99"; exon_number "5";
chr7	StringTie	transcript	99882898	99890385	1000	+	.	gene_id "MSTRG.178161"; transcript_id "MSTRG.178161.1";
chr7	StringTie	exon	99882898	99887930	1000	+	.	gene_id "MSTRG.178161"; transcript_id "MSTRG.178161.1"; exon_number "1";
chr7	StringTie	exon	99888095	99890385	1000	+	.	gene_id "MSTRG.178161"; transcript_id "MSTRG.178161.1"; exon_number "2";
chr7	StringTie	transcript	99890900	99891546	1000	+	.	gene_id "MSTRG.178162"; transcript_id "MSTRG.178162.1";
chr7	StringTie	exon	99890900	99891126	1000	+	.	gene_id "MSTRG.178162"; transcript_id "MSTRG.178162.1"; exon_number "1";
chr7	StringTie	exon	99891514	99891546	1000	+	.	gene_id "MSTRG.178162"; transcript_id "MSTRG.178162.1"; exon_number "2";
chr7	StringTie	transcript	99891076	99891404	1000	+	.	gene_id "MSTRG.178162"; transcript_id "MSTRG.178162.2";
chr7	StringTie	exon	99891076	99891266	1000	+	.	gene_id "MSTRG.178162"; transcript_id "MSTRG.178162.2"; exon_number "1";
chr7	StringTie	exon	99891371	99891404	1000	+	.	gene_id "MSTRG.178162"; transcript_id "MSTRG.178162.2"; exon_number "2";
chr7	StringTie	transcript	99910124	99914866	1000	-	.	gene_id "MSTRG.178163"; transcript_id "MSTRG.178163.1";
chr7	StringTie	exon	99910124	99913080	1000	-	.	gene_id "MSTRG.178163"; transcript_id "MSTRG.178163.1"; exon_number "1";
chr7	StringTie	exon	99913867	99914866	1000	-	.	gene_id "MSTRG.178163"; transcript_id "MSTRG.178163.1"; exon_number "2";
chr7	StringTie	transcript	99918962	99919502	1000	+	.	gene_id "MSTRG.178164"; transcript_id "MSTRG.178164.1";
chr7	StringTie	exon	99918962	99919083	1000	+	.	gene_id "MSTRG.178164"; transcript_id "MSTRG.178164.1"; exon_number "1";
chr7	StringTie	exon	99919357	99919502	1000	+	.	gene_id "MSTRG.178164"; transcript_id "MSTRG.178164.1"; exon_number "2";
chr7	StringTie	transcript	99919130	99919549	1000	+	.	gene_id "MSTRG.178164"; transcript_id "MSTRG.178164.2";
chr7	StringTie	exon	99919130	99919296	1000	+	.	gene_id "MSTRG.178164"; transcript_id "MSTRG.178164.2"; exon_number "1";
chr7	StringTie	exon	99919370	99919549	1000	+	.	gene_id "MSTRG.178164"; transcript_id "MSTRG.178164.2"; exon_number "2";
chr7	StringTie	transcript	99919264	99919565	1000	+	.	gene_id "MSTRG.178164"; transcript_id "MSTRG.178164.3";
chr7	StringTie	exon	99919264	99919449	1000	+	.	gene_id "MSTRG.178164"; transcript_id "MSTRG.178164.3"; exon_number "1";
chr7	StringTie	exon	99919479	99919565	1000	+	.	gene_id "MSTRG.178164"; transcript_id "MSTRG.178164.3"; exon_number "2";
chr7	StringTie	transcript	99929392	99948620	1000	+	.	gene_id "MSTRG.178165"; transcript_id "ENST00000456499"; gene_name "RP4-604G5.1"; ref_gene_id "ENSG00000237640";
chr7	StringTie	exon	99929392	99929718	1000	+	.	gene_id "MSTRG.178165"; transcript_id "ENST00000456499"; exon_number "1"; gene_name "RP4-604G5.1"; ref_gene_id "ENSG00000237640";
chr7	StringTie	exon	99943975	99944188	1000	+	.	gene_id "MSTRG.178165"; transcript_id "ENST00000456499"; exon_number "2"; gene_name "RP4-604G5.1"; ref_gene_id "ENSG00000237640";
chr7	StringTie	exon	99948482	99948620	1000	+	.	gene_id "MSTRG.178165"; transcript_id "ENST00000456499"; exon_number "3"; gene_name "RP4-604G5.1"; ref_gene_id "ENSG00000237640";
chr7	StringTie	transcript	99919607	99925302	1000	+	.	gene_id "MSTRG.178165"; transcript_id "MSTRG.178165.1";
chr7	StringTie	exon	99919607	99919673	1000	+	.	gene_id "MSTRG.178165"; transcript_id "MSTRG.178165.1"; exon_number "1";
chr7	StringTie	exon	99921184	99925302	1000	+	.	gene_id "MSTRG.178165"; transcript_id "MSTRG.178165.1"; exon_number "2";
chr7	StringTie	transcript	99919620	99944728	1000	+	.	gene_id "MSTRG.178165"; transcript_id "MSTRG.178165.2";
chr7	StringTie	exon	99919620	99919673	1000	+	.	gene_id "MSTRG.178165"; transcript_id "MSTRG.178165.2"; exon_number "1";
chr7	StringTie	exon	99943975	99944728	1000	+	.	gene_id "MSTRG.178165"; transcript_id "MSTRG.178165.2"; exon_number "2";
chr7	StringTie	transcript	99929286	99931906	1000	+	.	gene_id "MSTRG.178165"; transcript_id "MSTRG.178165.3";
chr7	StringTie	exon	99929286	99931539	1000	+	.	gene_id "MSTRG.178165"; transcript_id "MSTRG.178165.3"; exon_number "1";
chr7	StringTie	exon	99931584	99931906	1000	+	.	gene_id "MSTRG.178165"; transcript_id "MSTRG.178165.3"; exon_number "2";
chr7	StringTie	transcript	99929391	99949878	1000	+	.	gene_id "MSTRG.178165"; transcript_id "MSTRG.178165.4";
chr7	StringTie	exon	99929391	99929718	1000	+	.	gene_id "MSTRG.178165"; transcript_id "MSTRG.178165.4"; exon_number "1";
chr7	StringTie	exon	99943975	99945375	1000	+	.	gene_id "MSTRG.178165"; transcript_id "MSTRG.178165.4"; exon_number "2";
chr7	StringTie	exon	99948482	99949878	1000	+	.	gene_id "MSTRG.178165"; transcript_id "MSTRG.178165.4"; exon_number "3";
chr7	StringTie	transcript	99937095	99944675	1000	+	.	gene_id "MSTRG.178165"; transcript_id "MSTRG.178165.6";
chr7	StringTie	exon	99937095	99937175	1000	+	.	gene_id "MSTRG.178165"; transcript_id "MSTRG.178165.6"; exon_number "1";
chr7	StringTie	exon	99943975	99944675	1000	+	.	gene_id "MSTRG.178165"; transcript_id "MSTRG.178165.6"; exon_number "2";
chr7	StringTie	transcript	99936610	99936711	1000	+	.	gene_id "MSTRG.178166"; transcript_id "ENST00000362841"; gene_name "Y_RNA"; ref_gene_id "ENSG00000199711";
chr7	StringTie	exon	99936610	99936711	1000	+	.	gene_id "MSTRG.178166"; transcript_id "ENST00000362841"; exon_number "1"; gene_name "Y_RNA"; ref_gene_id "ENSG00000199711";
chr7	StringTie	transcript	99950311	99950517	1000	.	.	gene_id "MSTRG.178167"; transcript_id "MSTRG.178167.1";
chr7	StringTie	exon	99950311	99950517	1000	.	.	gene_id "MSTRG.178167"; transcript_id "MSTRG.178167.1"; exon_number "1";
chr7	StringTie	transcript	99952033	99952158	1000	+	.	gene_id "MSTRG.178168"; transcript_id "ENST00000411034"; gene_name "SNORA40"; ref_gene_id "ENSG00000222966";
chr7	StringTie	exon	99952033	99952158	1000	+	.	gene_id "MSTRG.178168"; transcript_id "ENST00000411034"; exon_number "1"; gene_name "SNORA40"; ref_gene_id "ENSG00000222966";
chr7	StringTie	transcript	99954619	99955353	1000	.	.	gene_id "MSTRG.178169"; transcript_id "MSTRG.178169.1";
chr7	StringTie	exon	99954619	99955353	1000	.	.	gene_id "MSTRG.178169"; transcript_id "MSTRG.178169.1"; exon_number "1";
chr1	StringTie	transcript	247401016	247404012	1000	-	.	gene_id "MSTRG.17817"; transcript_id "MSTRG.17817.1";
chr1	StringTie	exon	247401016	247401661	1000	-	.	gene_id "MSTRG.17817"; transcript_id "MSTRG.17817.1"; exon_number "1";
chr1	StringTie	exon	247402215	247404012	1000	-	.	gene_id "MSTRG.17817"; transcript_id "MSTRG.17817.1"; exon_number "2";
chr1	StringTie	transcript	247401016	247404012	1000	-	.	gene_id "MSTRG.17817"; transcript_id "MSTRG.17817.2";
chr1	StringTie	exon	247401016	247401585	1000	-	.	gene_id "MSTRG.17817"; transcript_id "MSTRG.17817.2"; exon_number "1";
chr1	StringTie	exon	247402215	247404012	1000	-	.	gene_id "MSTRG.17817"; transcript_id "MSTRG.17817.2"; exon_number "2";
chr7	StringTie	transcript	99956732	99962830	1000	-	.	gene_id "MSTRG.178170"; transcript_id "MSTRG.178170.1";
chr7	StringTie	exon	99956732	99962830	1000	-	.	gene_id "MSTRG.178170"; transcript_id "MSTRG.178170.1"; exon_number "1";
chr7	StringTie	transcript	99980762	99987535	1000	+	.	gene_id "MSTRG.178171"; transcript_id "ENST00000411909"; gene_name "AZGP1P1"; ref_gene_id "ENSG00000214313";
chr7	StringTie	exon	99980762	99980848	1000	+	.	gene_id "MSTRG.178171"; transcript_id "ENST00000411909"; exon_number "1"; gene_name "AZGP1P1"; ref_gene_id "ENSG00000214313";
chr7	StringTie	exon	99983144	99983404	1000	+	.	gene_id "MSTRG.178171"; transcript_id "ENST00000411909"; exon_number "2"; gene_name "AZGP1P1"; ref_gene_id "ENSG00000214313";
chr7	StringTie	exon	99985773	99986048	1000	+	.	gene_id "MSTRG.178171"; transcript_id "ENST00000411909"; exon_number "3"; gene_name "AZGP1P1"; ref_gene_id "ENSG00000214313";
chr7	StringTie	exon	99987258	99987535	1000	+	.	gene_id "MSTRG.178171"; transcript_id "ENST00000411909"; exon_number "4"; gene_name "AZGP1P1"; ref_gene_id "ENSG00000214313";
chr7	StringTie	transcript	99992397	99993050	1000	+	.	gene_id "MSTRG.178171"; transcript_id "ENST00000419978"; gene_name "RP4-604G5.3"; ref_gene_id "ENSG00000235713";
chr7	StringTie	exon	99992397	99993050	1000	+	.	gene_id "MSTRG.178171"; transcript_id "ENST00000419978"; exon_number "1"; gene_name "RP4-604G5.3"; ref_gene_id "ENSG00000235713";
chr7	StringTie	transcript	99980762	99984237	1000	+	.	gene_id "MSTRG.178171"; transcript_id "ENST00000425474"; gene_name "AZGP1P1"; ref_gene_id "ENSG00000214313";
chr7	StringTie	exon	99980762	99980848	1000	+	.	gene_id "MSTRG.178171"; transcript_id "ENST00000425474"; exon_number "1"; gene_name "AZGP1P1"; ref_gene_id "ENSG00000214313";
chr7	StringTie	exon	99983144	99984237	1000	+	.	gene_id "MSTRG.178171"; transcript_id "ENST00000425474"; exon_number "2"; gene_name "AZGP1P1"; ref_gene_id "ENSG00000214313";
chr7	StringTie	transcript	99966702	99987425	1000	+	.	gene_id "MSTRG.178171"; transcript_id "MSTRG.178171.1";
chr7	StringTie	exon	99966702	99967113	1000	+	.	gene_id "MSTRG.178171"; transcript_id "MSTRG.178171.1"; exon_number "1";
chr7	StringTie	exon	99968225	99968288	1000	+	.	gene_id "MSTRG.178171"; transcript_id "MSTRG.178171.1"; exon_number "2";
chr7	StringTie	exon	99985943	99986048	1000	+	.	gene_id "MSTRG.178171"; transcript_id "MSTRG.178171.1"; exon_number "3";
chr7	StringTie	exon	99987258	99987425	1000	+	.	gene_id "MSTRG.178171"; transcript_id "MSTRG.178171.1"; exon_number "4";
chr7	StringTie	transcript	99966727	99987734	1000	+	.	gene_id "MSTRG.178171"; transcript_id "MSTRG.178171.10";
chr7	StringTie	exon	99966727	99966926	1000	+	.	gene_id "MSTRG.178171"; transcript_id "MSTRG.178171.10"; exon_number "1";
chr7	StringTie	exon	99987678	99987734	1000	+	.	gene_id "MSTRG.178171"; transcript_id "MSTRG.178171.10"; exon_number "2";
chr7	StringTie	transcript	99966727	99987441	1000	+	.	gene_id "MSTRG.178171"; transcript_id "MSTRG.178171.11";
chr7	StringTie	exon	99966727	99966967	1000	+	.	gene_id "MSTRG.178171"; transcript_id "MSTRG.178171.11"; exon_number "1";
chr7	StringTie	exon	99967030	99967224	1000	+	.	gene_id "MSTRG.178171"; transcript_id "MSTRG.178171.11"; exon_number "2";
chr7	StringTie	exon	99987290	99987441	1000	+	.	gene_id "MSTRG.178171"; transcript_id "MSTRG.178171.11"; exon_number "3";
chr7	StringTie	transcript	99966729	99967181	1000	+	.	gene_id "MSTRG.178171"; transcript_id "MSTRG.178171.12";
chr7	StringTie	exon	99966729	99966837	1000	+	.	gene_id "MSTRG.178171"; transcript_id "MSTRG.178171.12"; exon_number "1";
chr7	StringTie	exon	99966898	99967041	1000	+	.	gene_id "MSTRG.178171"; transcript_id "MSTRG.178171.12"; exon_number "2";
chr7	StringTie	exon	99967158	99967181	1000	+	.	gene_id "MSTRG.178171"; transcript_id "MSTRG.178171.12"; exon_number "3";
chr7	StringTie	transcript	99966730	99987711	1000	+	.	gene_id "MSTRG.178171"; transcript_id "MSTRG.178171.13";
chr7	StringTie	exon	99966730	99966799	1000	+	.	gene_id "MSTRG.178171"; transcript_id "MSTRG.178171.13"; exon_number "1";
chr7	StringTie	exon	99966847	99967224	1000	+	.	gene_id "MSTRG.178171"; transcript_id "MSTRG.178171.13"; exon_number "2";
chr7	StringTie	exon	99968168	99968224	1000	+	.	gene_id "MSTRG.178171"; transcript_id "MSTRG.178171.13"; exon_number "3";
chr7	StringTie	exon	99987297	99987711	1000	+	.	gene_id "MSTRG.178171"; transcript_id "MSTRG.178171.13"; exon_number "4";
chr7	StringTie	transcript	99966736	99995503	1000	+	.	gene_id "MSTRG.178171"; transcript_id "MSTRG.178171.14";
chr7	StringTie	exon	99966736	99967219	1000	+	.	gene_id "MSTRG.178171"; transcript_id "MSTRG.178171.14"; exon_number "1";
chr7	StringTie	exon	99968250	99968276	1000	+	.	gene_id "MSTRG.178171"; transcript_id "MSTRG.178171.14"; exon_number "2";
chr7	StringTie	exon	99975997	99976004	1000	+	.	gene_id "MSTRG.178171"; transcript_id "MSTRG.178171.14"; exon_number "3";
chr7	StringTie	exon	99980768	99980848	1000	+	.	gene_id "MSTRG.178171"; transcript_id "MSTRG.178171.14"; exon_number "4";
chr7	StringTie	exon	99983144	99983404	1000	+	.	gene_id "MSTRG.178171"; transcript_id "MSTRG.178171.14"; exon_number "5";
chr7	StringTie	exon	99985790	99986048	1000	+	.	gene_id "MSTRG.178171"; transcript_id "MSTRG.178171.14"; exon_number "6";
chr7	StringTie	exon	99987258	99987537	1000	+	.	gene_id "MSTRG.178171"; transcript_id "MSTRG.178171.14"; exon_number "7";
chr7	StringTie	exon	99992396	99995503	1000	+	.	gene_id "MSTRG.178171"; transcript_id "MSTRG.178171.14"; exon_number "8";
chr7	StringTie	transcript	99966792	99987525	1000	+	.	gene_id "MSTRG.178171"; transcript_id "MSTRG.178171.15";
chr7	StringTie	exon	99966792	99967157	1000	+	.	gene_id "MSTRG.178171"; transcript_id "MSTRG.178171.15"; exon_number "1";
chr7	StringTie	exon	99968189	99968302	1000	+	.	gene_id "MSTRG.178171"; transcript_id "MSTRG.178171.15"; exon_number "2";
chr7	StringTie	exon	99985939	99986048	1000	+	.	gene_id "MSTRG.178171"; transcript_id "MSTRG.178171.15"; exon_number "3";
chr7	StringTie	exon	99987258	99987352	1000	+	.	gene_id "MSTRG.178171"; transcript_id "MSTRG.178171.15"; exon_number "4";
chr7	StringTie	exon	99987377	99987525	1000	+	.	gene_id "MSTRG.178171"; transcript_id "MSTRG.178171.15"; exon_number "5";
chr7	StringTie	transcript	99967038	99987555	1000	+	.	gene_id "MSTRG.178171"; transcript_id "MSTRG.178171.16";
chr7	StringTie	exon	99967038	99967219	1000	+	.	gene_id "MSTRG.178171"; transcript_id "MSTRG.178171.16"; exon_number "1";
chr7	StringTie	exon	99968250	99968276	1000	+	.	gene_id "MSTRG.178171"; transcript_id "MSTRG.178171.16"; exon_number "2";
chr7	StringTie	exon	99985939	99986048	1000	+	.	gene_id "MSTRG.178171"; transcript_id "MSTRG.178171.16"; exon_number "3";
chr7	StringTie	exon	99987258	99987555	1000	+	.	gene_id "MSTRG.178171"; transcript_id "MSTRG.178171.16"; exon_number "4";
chr7	StringTie	transcript	99967887	99987815	1000	+	.	gene_id "MSTRG.178171"; transcript_id "MSTRG.178171.17";
chr7	StringTie	exon	99967887	99968196	1000	+	.	gene_id "MSTRG.178171"; transcript_id "MSTRG.178171.17"; exon_number "1";
chr7	StringTie	exon	99985943	99986048	1000	+	.	gene_id "MSTRG.178171"; transcript_id "MSTRG.178171.17"; exon_number "2";
chr7	StringTie	exon	99987258	99987815	1000	+	.	gene_id "MSTRG.178171"; transcript_id "MSTRG.178171.17"; exon_number "3";
chr7	StringTie	transcript	99968002	99987542	1000	+	.	gene_id "MSTRG.178171"; transcript_id "MSTRG.178171.18";
chr7	StringTie	exon	99968002	99968188	1000	+	.	gene_id "MSTRG.178171"; transcript_id "MSTRG.178171.18"; exon_number "1";
chr7	StringTie	exon	99968225	99968257	1000	+	.	gene_id "MSTRG.178171"; transcript_id "MSTRG.178171.18"; exon_number "2";
chr7	StringTie	exon	99985986	99986048	1000	+	.	gene_id "MSTRG.178171"; transcript_id "MSTRG.178171.18"; exon_number "3";
chr7	StringTie	exon	99987258	99987542	1000	+	.	gene_id "MSTRG.178171"; transcript_id "MSTRG.178171.18"; exon_number "4";
chr7	StringTie	transcript	99968076	99968438	1000	+	.	gene_id "MSTRG.178171"; transcript_id "MSTRG.178171.19";
chr7	StringTie	exon	99968076	99968288	1000	+	.	gene_id "MSTRG.178171"; transcript_id "MSTRG.178171.19"; exon_number "1";
chr7	StringTie	exon	99968310	99968438	1000	+	.	gene_id "MSTRG.178171"; transcript_id "MSTRG.178171.19"; exon_number "2";
chr7	StringTie	transcript	99966725	99987531	1000	+	.	gene_id "MSTRG.178171"; transcript_id "MSTRG.178171.2";
chr7	StringTie	exon	99966725	99966947	1000	+	.	gene_id "MSTRG.178171"; transcript_id "MSTRG.178171.2"; exon_number "1";
chr7	StringTie	exon	99967042	99967206	1000	+	.	gene_id "MSTRG.178171"; transcript_id "MSTRG.178171.2"; exon_number "2";
chr7	StringTie	exon	99968201	99968224	1000	+	.	gene_id "MSTRG.178171"; transcript_id "MSTRG.178171.2"; exon_number "3";
chr7	StringTie	exon	99971252	99971353	1000	+	.	gene_id "MSTRG.178171"; transcript_id "MSTRG.178171.2"; exon_number "4";
chr7	StringTie	exon	99971783	99971821	1000	+	.	gene_id "MSTRG.178171"; transcript_id "MSTRG.178171.2"; exon_number "5";
chr7	StringTie	exon	99983341	99983404	1000	+	.	gene_id "MSTRG.178171"; transcript_id "MSTRG.178171.2"; exon_number "6";
chr7	StringTie	exon	99987258	99987531	1000	+	.	gene_id "MSTRG.178171"; transcript_id "MSTRG.178171.2"; exon_number "7";
chr7	StringTie	transcript	99968155	99968422	1000	+	.	gene_id "MSTRG.178171"; transcript_id "MSTRG.178171.20";
chr7	StringTie	exon	99968155	99968285	1000	+	.	gene_id "MSTRG.178171"; transcript_id "MSTRG.178171.20"; exon_number "1";
chr7	StringTie	exon	99968310	99968422	1000	+	.	gene_id "MSTRG.178171"; transcript_id "MSTRG.178171.20"; exon_number "2";
chr7	StringTie	transcript	99968159	99987551	1000	+	.	gene_id "MSTRG.178171"; transcript_id "MSTRG.178171.21";
chr7	StringTie	exon	99968159	99968293	1000	+	.	gene_id "MSTRG.178171"; transcript_id "MSTRG.178171.21"; exon_number "1";
chr7	StringTie	exon	99985940	99986048	1000	+	.	gene_id "MSTRG.178171"; transcript_id "MSTRG.178171.21"; exon_number "2";
chr7	StringTie	exon	99987258	99987551	1000	+	.	gene_id "MSTRG.178171"; transcript_id "MSTRG.178171.21"; exon_number "3";
chr7	StringTie	transcript	99968173	99987709	1000	+	.	gene_id "MSTRG.178171"; transcript_id "MSTRG.178171.22";
chr7	StringTie	exon	99968173	99968209	1000	+	.	gene_id "MSTRG.178171"; transcript_id "MSTRG.178171.22"; exon_number "1";
chr7	StringTie	exon	99987258	99987709	1000	+	.	gene_id "MSTRG.178171"; transcript_id "MSTRG.178171.22"; exon_number "2";
chr7	StringTie	transcript	99968178	99987565	1000	+	.	gene_id "MSTRG.178171"; transcript_id "MSTRG.178171.23";
chr7	StringTie	exon	99968178	99968293	1000	+	.	gene_id "MSTRG.178171"; transcript_id "MSTRG.178171.23"; exon_number "1";
chr7	StringTie	exon	99987258	99987565	1000	+	.	gene_id "MSTRG.178171"; transcript_id "MSTRG.178171.23"; exon_number "2";
chr7	StringTie	transcript	99968760	99988709	1000	+	.	gene_id "MSTRG.178171"; transcript_id "MSTRG.178171.24";
chr7	StringTie	exon	99968760	99971416	1000	+	.	gene_id "MSTRG.178171"; transcript_id "MSTRG.178171.24"; exon_number "1";
chr7	StringTie	exon	99971783	99971917	1000	+	.	gene_id "MSTRG.178171"; transcript_id "MSTRG.178171.24"; exon_number "2";
chr7	StringTie	exon	99975988	99976004	1000	+	.	gene_id "MSTRG.178171"; transcript_id "MSTRG.178171.24"; exon_number "3";
chr7	StringTie	exon	99980768	99980848	1000	+	.	gene_id "MSTRG.178171"; transcript_id "MSTRG.178171.24"; exon_number "4";
chr7	StringTie	exon	99983144	99983404	1000	+	.	gene_id "MSTRG.178171"; transcript_id "MSTRG.178171.24"; exon_number "5";
chr7	StringTie	exon	99985761	99986048	1000	+	.	gene_id "MSTRG.178171"; transcript_id "MSTRG.178171.24"; exon_number "6";
chr7	StringTie	exon	99987258	99988709	1000	+	.	gene_id "MSTRG.178171"; transcript_id "MSTRG.178171.24"; exon_number "7";
chr7	StringTie	transcript	99970721	99991318	1000	+	.	gene_id "MSTRG.178171"; transcript_id "MSTRG.178171.25";
chr7	StringTie	exon	99970721	99971416	1000	+	.	gene_id "MSTRG.178171"; transcript_id "MSTRG.178171.25"; exon_number "1";
chr7	StringTie	exon	99971783	99971998	1000	+	.	gene_id "MSTRG.178171"; transcript_id "MSTRG.178171.25"; exon_number "2";
chr7	StringTie	exon	99975972	99976004	1000	+	.	gene_id "MSTRG.178171"; transcript_id "MSTRG.178171.25"; exon_number "3";
chr7	StringTie	exon	99980768	99980848	1000	+	.	gene_id "MSTRG.178171"; transcript_id "MSTRG.178171.25"; exon_number "4";
chr7	StringTie	exon	99983144	99983404	1000	+	.	gene_id "MSTRG.178171"; transcript_id "MSTRG.178171.25"; exon_number "5";
chr7	StringTie	exon	99985790	99986048	1000	+	.	gene_id "MSTRG.178171"; transcript_id "MSTRG.178171.25"; exon_number "6";
chr7	StringTie	exon	99987258	99991318	1000	+	.	gene_id "MSTRG.178171"; transcript_id "MSTRG.178171.25"; exon_number "7";
chr7	StringTie	transcript	99975700	99988191	1000	+	.	gene_id "MSTRG.178171"; transcript_id "MSTRG.178171.26";
chr7	StringTie	exon	99975700	99976004	1000	+	.	gene_id "MSTRG.178171"; transcript_id "MSTRG.178171.26"; exon_number "1";
chr7	StringTie	exon	99980768	99980848	1000	+	.	gene_id "MSTRG.178171"; transcript_id "MSTRG.178171.26"; exon_number "2";
chr7	StringTie	exon	99983144	99983404	1000	+	.	gene_id "MSTRG.178171"; transcript_id "MSTRG.178171.26"; exon_number "3";
chr7	StringTie	exon	99985795	99986048	1000	+	.	gene_id "MSTRG.178171"; transcript_id "MSTRG.178171.26"; exon_number "4";
chr7	StringTie	exon	99987258	99988191	1000	+	.	gene_id "MSTRG.178171"; transcript_id "MSTRG.178171.26"; exon_number "5";
chr7	StringTie	transcript	99975943	99987425	1000	+	.	gene_id "MSTRG.178171"; transcript_id "MSTRG.178171.27";
chr7	StringTie	exon	99975943	99976004	1000	+	.	gene_id "MSTRG.178171"; transcript_id "MSTRG.178171.27"; exon_number "1";
chr7	StringTie	exon	99985973	99986048	1000	+	.	gene_id "MSTRG.178171"; transcript_id "MSTRG.178171.27"; exon_number "2";
chr7	StringTie	exon	99987258	99987425	1000	+	.	gene_id "MSTRG.178171"; transcript_id "MSTRG.178171.27"; exon_number "3";
chr7	StringTie	transcript	99975943	99987411	1000	+	.	gene_id "MSTRG.178171"; transcript_id "MSTRG.178171.28";
chr7	StringTie	exon	99975943	99976041	1000	+	.	gene_id "MSTRG.178171"; transcript_id "MSTRG.178171.28"; exon_number "1";
chr7	StringTie	exon	99985972	99986048	1000	+	.	gene_id "MSTRG.178171"; transcript_id "MSTRG.178171.28"; exon_number "2";
chr7	StringTie	exon	99987258	99987411	1000	+	.	gene_id "MSTRG.178171"; transcript_id "MSTRG.178171.28"; exon_number "3";
chr7	StringTie	transcript	99975943	99987734	1000	+	.	gene_id "MSTRG.178171"; transcript_id "MSTRG.178171.29";
chr7	StringTie	exon	99975943	99976036	1000	+	.	gene_id "MSTRG.178171"; transcript_id "MSTRG.178171.29"; exon_number "1";
chr7	StringTie	exon	99985795	99986048	1000	+	.	gene_id "MSTRG.178171"; transcript_id "MSTRG.178171.29"; exon_number "2";
chr7	StringTie	exon	99987258	99987734	1000	+	.	gene_id "MSTRG.178171"; transcript_id "MSTRG.178171.29"; exon_number "3";
chr7	StringTie	transcript	99966725	99967288	1000	+	.	gene_id "MSTRG.178171"; transcript_id "MSTRG.178171.3";
chr7	StringTie	exon	99966725	99967059	1000	+	.	gene_id "MSTRG.178171"; transcript_id "MSTRG.178171.3"; exon_number "1";
chr7	StringTie	exon	99967225	99967288	1000	+	.	gene_id "MSTRG.178171"; transcript_id "MSTRG.178171.3"; exon_number "2";
chr7	StringTie	transcript	99976128	99987442	1000	+	.	gene_id "MSTRG.178171"; transcript_id "MSTRG.178171.30";
chr7	StringTie	exon	99976128	99976149	1000	+	.	gene_id "MSTRG.178171"; transcript_id "MSTRG.178171.30"; exon_number "1";
chr7	StringTie	exon	99986028	99986048	1000	+	.	gene_id "MSTRG.178171"; transcript_id "MSTRG.178171.30"; exon_number "2";
chr7	StringTie	exon	99987258	99987442	1000	+	.	gene_id "MSTRG.178171"; transcript_id "MSTRG.178171.30"; exon_number "3";
chr7	StringTie	transcript	99980581	99995601	1000	+	.	gene_id "MSTRG.178171"; transcript_id "MSTRG.178171.31";
chr7	StringTie	exon	99980581	99980848	1000	+	.	gene_id "MSTRG.178171"; transcript_id "MSTRG.178171.31"; exon_number "1";
chr7	StringTie	exon	99983144	99983404	1000	+	.	gene_id "MSTRG.178171"; transcript_id "MSTRG.178171.31"; exon_number "2";
chr7	StringTie	exon	99992396	99995601	1000	+	.	gene_id "MSTRG.178171"; transcript_id "MSTRG.178171.31"; exon_number "3";
chr7	StringTie	transcript	99980605	99987903	1000	+	.	gene_id "MSTRG.178171"; transcript_id "MSTRG.178171.32";
chr7	StringTie	exon	99980605	99980848	1000	+	.	gene_id "MSTRG.178171"; transcript_id "MSTRG.178171.32"; exon_number "1";
chr7	StringTie	exon	99983144	99983404	1000	+	.	gene_id "MSTRG.178171"; transcript_id "MSTRG.178171.32"; exon_number "2";
chr7	StringTie	exon	99987258	99987903	1000	+	.	gene_id "MSTRG.178171"; transcript_id "MSTRG.178171.32"; exon_number "3";
chr7	StringTie	transcript	99980628	99988257	1000	+	.	gene_id "MSTRG.178171"; transcript_id "MSTRG.178171.33";
chr7	StringTie	exon	99980628	99980848	1000	+	.	gene_id "MSTRG.178171"; transcript_id "MSTRG.178171.33"; exon_number "1";
chr7	StringTie	exon	99982683	99983404	1000	+	.	gene_id "MSTRG.178171"; transcript_id "MSTRG.178171.33"; exon_number "2";
chr7	StringTie	exon	99987258	99988257	1000	+	.	gene_id "MSTRG.178171"; transcript_id "MSTRG.178171.33"; exon_number "3";
chr7	StringTie	transcript	99980628	99995238	1000	+	.	gene_id "MSTRG.178171"; transcript_id "MSTRG.178171.34";
chr7	StringTie	exon	99980628	99980848	1000	+	.	gene_id "MSTRG.178171"; transcript_id "MSTRG.178171.34"; exon_number "1";
chr7	StringTie	exon	99982683	99983404	1000	+	.	gene_id "MSTRG.178171"; transcript_id "MSTRG.178171.34"; exon_number "2";
chr7	StringTie	exon	99992396	99995238	1000	+	.	gene_id "MSTRG.178171"; transcript_id "MSTRG.178171.34"; exon_number "3";
chr7	StringTie	transcript	99980640	99987901	1000	+	.	gene_id "MSTRG.178171"; transcript_id "MSTRG.178171.35";
chr7	StringTie	exon	99980640	99980848	1000	+	.	gene_id "MSTRG.178171"; transcript_id "MSTRG.178171.35"; exon_number "1";
chr7	StringTie	exon	99982683	99986048	1000	+	.	gene_id "MSTRG.178171"; transcript_id "MSTRG.178171.35"; exon_number "2";
chr7	StringTie	exon	99987258	99987901	1000	+	.	gene_id "MSTRG.178171"; transcript_id "MSTRG.178171.35"; exon_number "3";
chr7	StringTie	transcript	99980710	99987817	1000	+	.	gene_id "MSTRG.178171"; transcript_id "MSTRG.178171.36";
chr7	StringTie	exon	99980710	99980848	1000	+	.	gene_id "MSTRG.178171"; transcript_id "MSTRG.178171.36"; exon_number "1";
chr7	StringTie	exon	99983184	99983404	1000	+	.	gene_id "MSTRG.178171"; transcript_id "MSTRG.178171.36"; exon_number "2";
chr7	StringTie	exon	99985795	99986048	1000	+	.	gene_id "MSTRG.178171"; transcript_id "MSTRG.178171.36"; exon_number "3";
chr7	StringTie	exon	99987258	99987817	1000	+	.	gene_id "MSTRG.178171"; transcript_id "MSTRG.178171.36"; exon_number "4";
chr7	StringTie	transcript	99980728	99987848	1000	+	.	gene_id "MSTRG.178171"; transcript_id "MSTRG.178171.37";
chr7	StringTie	exon	99980728	99980848	1000	+	.	gene_id "MSTRG.178171"; transcript_id "MSTRG.178171.37"; exon_number "1";
chr7	StringTie	exon	99983184	99983404	1000	+	.	gene_id "MSTRG.178171"; transcript_id "MSTRG.178171.37"; exon_number "2";
chr7	StringTie	exon	99987258	99987848	1000	+	.	gene_id "MSTRG.178171"; transcript_id "MSTRG.178171.37"; exon_number "3";
chr7	StringTie	transcript	99980749	99987854	1000	+	.	gene_id "MSTRG.178171"; transcript_id "MSTRG.178171.38";
chr7	StringTie	exon	99980749	99980848	1000	+	.	gene_id "MSTRG.178171"; transcript_id "MSTRG.178171.38"; exon_number "1";
chr7	StringTie	exon	99982683	99982995	1000	+	.	gene_id "MSTRG.178171"; transcript_id "MSTRG.178171.38"; exon_number "2";
chr7	StringTie	exon	99983144	99983404	1000	+	.	gene_id "MSTRG.178171"; transcript_id "MSTRG.178171.38"; exon_number "3";
chr7	StringTie	exon	99985761	99986048	1000	+	.	gene_id "MSTRG.178171"; transcript_id "MSTRG.178171.38"; exon_number "4";
chr7	StringTie	exon	99987258	99987854	1000	+	.	gene_id "MSTRG.178171"; transcript_id "MSTRG.178171.38"; exon_number "5";
chr7	StringTie	transcript	99966725	99967288	1000	+	.	gene_id "MSTRG.178171"; transcript_id "MSTRG.178171.4";
chr7	StringTie	exon	99966725	99966947	1000	+	.	gene_id "MSTRG.178171"; transcript_id "MSTRG.178171.4"; exon_number "1";
chr7	StringTie	exon	99967042	99967059	1000	+	.	gene_id "MSTRG.178171"; transcript_id "MSTRG.178171.4"; exon_number "2";
chr7	StringTie	exon	99967225	99967288	1000	+	.	gene_id "MSTRG.178171"; transcript_id "MSTRG.178171.4"; exon_number "3";
chr7	StringTie	transcript	99966725	99987439	1000	+	.	gene_id "MSTRG.178171"; transcript_id "MSTRG.178171.5";
chr7	StringTie	exon	99966725	99967206	1000	+	.	gene_id "MSTRG.178171"; transcript_id "MSTRG.178171.5"; exon_number "1";
chr7	StringTie	exon	99968201	99968234	1000	+	.	gene_id "MSTRG.178171"; transcript_id "MSTRG.178171.5"; exon_number "2";
chr7	StringTie	exon	99987290	99987439	1000	+	.	gene_id "MSTRG.178171"; transcript_id "MSTRG.178171.5"; exon_number "3";
chr7	StringTie	transcript	99966725	99987419	1000	+	.	gene_id "MSTRG.178171"; transcript_id "MSTRG.178171.6";
chr7	StringTie	exon	99966725	99966947	1000	+	.	gene_id "MSTRG.178171"; transcript_id "MSTRG.178171.6"; exon_number "1";
chr7	StringTie	exon	99967042	99967113	1000	+	.	gene_id "MSTRG.178171"; transcript_id "MSTRG.178171.6"; exon_number "2";
chr7	StringTie	exon	99968225	99968404	1000	+	.	gene_id "MSTRG.178171"; transcript_id "MSTRG.178171.6"; exon_number "3";
chr7	StringTie	exon	99986028	99986048	1000	+	.	gene_id "MSTRG.178171"; transcript_id "MSTRG.178171.6"; exon_number "4";
chr7	StringTie	exon	99987258	99987419	1000	+	.	gene_id "MSTRG.178171"; transcript_id "MSTRG.178171.6"; exon_number "5";
chr7	StringTie	transcript	99966725	99987416	1000	+	.	gene_id "MSTRG.178171"; transcript_id "MSTRG.178171.7";
chr7	StringTie	exon	99966725	99966967	1000	+	.	gene_id "MSTRG.178171"; transcript_id "MSTRG.178171.7"; exon_number "1";
chr7	StringTie	exon	99967030	99967113	1000	+	.	gene_id "MSTRG.178171"; transcript_id "MSTRG.178171.7"; exon_number "2";
chr7	StringTie	exon	99968225	99968274	1000	+	.	gene_id "MSTRG.178171"; transcript_id "MSTRG.178171.7"; exon_number "3";
chr7	StringTie	exon	99985959	99986048	1000	+	.	gene_id "MSTRG.178171"; transcript_id "MSTRG.178171.7"; exon_number "4";
chr7	StringTie	exon	99987258	99987416	1000	+	.	gene_id "MSTRG.178171"; transcript_id "MSTRG.178171.7"; exon_number "5";
chr7	StringTie	transcript	99966727	99967322	1000	+	.	gene_id "MSTRG.178171"; transcript_id "MSTRG.178171.8";
chr7	StringTie	exon	99966727	99967148	1000	+	.	gene_id "MSTRG.178171"; transcript_id "MSTRG.178171.8"; exon_number "1";
chr7	StringTie	exon	99967220	99967322	1000	+	.	gene_id "MSTRG.178171"; transcript_id "MSTRG.178171.8"; exon_number "2";
chr7	StringTie	transcript	99966727	99987843	1000	+	.	gene_id "MSTRG.178171"; transcript_id "MSTRG.178171.9";
chr7	StringTie	exon	99966727	99967224	1000	+	.	gene_id "MSTRG.178171"; transcript_id "MSTRG.178171.9"; exon_number "1";
chr7	StringTie	exon	99987342	99987843	1000	+	.	gene_id "MSTRG.178171"; transcript_id "MSTRG.178171.9"; exon_number "2";
chr7	StringTie	transcript	99987256	99987841	1000	-	.	gene_id "MSTRG.178172"; transcript_id "MSTRG.178172.1";
chr7	StringTie	exon	99987256	99987310	1000	-	.	gene_id "MSTRG.178172"; transcript_id "MSTRG.178172.1"; exon_number "1";
chr7	StringTie	exon	99987431	99987841	1000	-	.	gene_id "MSTRG.178172"; transcript_id "MSTRG.178172.1"; exon_number "2";
chr7	StringTie	transcript	99987260	99987804	1000	-	.	gene_id "MSTRG.178172"; transcript_id "MSTRG.178172.2";
chr7	StringTie	exon	99987260	99987319	1000	-	.	gene_id "MSTRG.178172"; transcript_id "MSTRG.178172.2"; exon_number "1";
chr7	StringTie	exon	99987503	99987804	1000	-	.	gene_id "MSTRG.178172"; transcript_id "MSTRG.178172.2"; exon_number "2";
chr7	StringTie	transcript	99987418	99987841	1000	-	.	gene_id "MSTRG.178172"; transcript_id "MSTRG.178172.3";
chr7	StringTie	exon	99987418	99987608	1000	-	.	gene_id "MSTRG.178172"; transcript_id "MSTRG.178172.3"; exon_number "1";
chr7	StringTie	exon	99987751	99987841	1000	-	.	gene_id "MSTRG.178172"; transcript_id "MSTRG.178172.3"; exon_number "2";
chr7	StringTie	transcript	99996615	100013835	1000	+	.	gene_id "MSTRG.178173"; transcript_id "MSTRG.178173.1";
chr7	StringTie	exon	99996615	99997110	1000	+	.	gene_id "MSTRG.178173"; transcript_id "MSTRG.178173.1"; exon_number "1";
chr7	StringTie	exon	99999383	99999492	1000	+	.	gene_id "MSTRG.178173"; transcript_id "MSTRG.178173.1"; exon_number "2";
chr7	StringTie	exon	100008121	100008322	1000	+	.	gene_id "MSTRG.178173"; transcript_id "MSTRG.178173.1"; exon_number "3";
chr7	StringTie	exon	100011376	100013835	1000	+	.	gene_id "MSTRG.178173"; transcript_id "MSTRG.178173.1"; exon_number "4";
chr7	StringTie	transcript	99997197	100011902	1000	+	.	gene_id "MSTRG.178173"; transcript_id "MSTRG.178173.10";
chr7	StringTie	exon	99997197	99997530	1000	+	.	gene_id "MSTRG.178173"; transcript_id "MSTRG.178173.10"; exon_number "1";
chr7	StringTie	exon	99999383	99999492	1000	+	.	gene_id "MSTRG.178173"; transcript_id "MSTRG.178173.10"; exon_number "2";
chr7	StringTie	exon	100008121	100008322	1000	+	.	gene_id "MSTRG.178173"; transcript_id "MSTRG.178173.10"; exon_number "3";
chr7	StringTie	exon	100008582	100011902	1000	+	.	gene_id "MSTRG.178173"; transcript_id "MSTRG.178173.10"; exon_number "4";
chr7	StringTie	transcript	99997454	100011680	1000	+	.	gene_id "MSTRG.178173"; transcript_id "MSTRG.178173.11";
chr7	StringTie	exon	99997454	99997530	1000	+	.	gene_id "MSTRG.178173"; transcript_id "MSTRG.178173.11"; exon_number "1";
chr7	StringTie	exon	100011376	100011680	1000	+	.	gene_id "MSTRG.178173"; transcript_id "MSTRG.178173.11"; exon_number "2";
chr7	StringTie	transcript	99997460	100011631	1000	+	.	gene_id "MSTRG.178173"; transcript_id "MSTRG.178173.12";
chr7	StringTie	exon	99997460	99997530	1000	+	.	gene_id "MSTRG.178173"; transcript_id "MSTRG.178173.12"; exon_number "1";
chr7	StringTie	exon	99999383	99999492	1000	+	.	gene_id "MSTRG.178173"; transcript_id "MSTRG.178173.12"; exon_number "2";
chr7	StringTie	exon	100011376	100011631	1000	+	.	gene_id "MSTRG.178173"; transcript_id "MSTRG.178173.12"; exon_number "3";
chr7	StringTie	transcript	99997470	100011634	1000	+	.	gene_id "MSTRG.178173"; transcript_id "MSTRG.178173.13";
chr7	StringTie	exon	99997470	99997530	1000	+	.	gene_id "MSTRG.178173"; transcript_id "MSTRG.178173.13"; exon_number "1";
chr7	StringTie	exon	99999383	99999563	1000	+	.	gene_id "MSTRG.178173"; transcript_id "MSTRG.178173.13"; exon_number "2";
chr7	StringTie	exon	100011376	100011634	1000	+	.	gene_id "MSTRG.178173"; transcript_id "MSTRG.178173.13"; exon_number "3";
chr7	StringTie	transcript	99997488	100012006	1000	+	.	gene_id "MSTRG.178173"; transcript_id "MSTRG.178173.14";
chr7	StringTie	exon	99997488	99997786	1000	+	.	gene_id "MSTRG.178173"; transcript_id "MSTRG.178173.14"; exon_number "1";
chr7	StringTie	exon	99999383	99999492	1000	+	.	gene_id "MSTRG.178173"; transcript_id "MSTRG.178173.14"; exon_number "2";
chr7	StringTie	exon	100008121	100008322	1000	+	.	gene_id "MSTRG.178173"; transcript_id "MSTRG.178173.14"; exon_number "3";
chr7	StringTie	exon	100008582	100012006	1000	+	.	gene_id "MSTRG.178173"; transcript_id "MSTRG.178173.14"; exon_number "4";
chr7	StringTie	transcript	99997514	100011619	1000	+	.	gene_id "MSTRG.178173"; transcript_id "MSTRG.178173.15";
chr7	StringTie	exon	99997514	99997530	1000	+	.	gene_id "MSTRG.178173"; transcript_id "MSTRG.178173.15"; exon_number "1";
chr7	StringTie	exon	99999383	99999492	1000	+	.	gene_id "MSTRG.178173"; transcript_id "MSTRG.178173.15"; exon_number "2";
chr7	StringTie	exon	100008121	100008322	1000	+	.	gene_id "MSTRG.178173"; transcript_id "MSTRG.178173.15"; exon_number "3";
chr7	StringTie	exon	100011376	100011619	1000	+	.	gene_id "MSTRG.178173"; transcript_id "MSTRG.178173.15"; exon_number "4";
chr7	StringTie	transcript	99997528	100012006	1000	+	.	gene_id "MSTRG.178173"; transcript_id "MSTRG.178173.16";
chr7	StringTie	exon	99997528	99997786	1000	+	.	gene_id "MSTRG.178173"; transcript_id "MSTRG.178173.16"; exon_number "1";
chr7	StringTie	exon	99999383	99999492	1000	+	.	gene_id "MSTRG.178173"; transcript_id "MSTRG.178173.16"; exon_number "2";
chr7	StringTie	exon	100011376	100012006	1000	+	.	gene_id "MSTRG.178173"; transcript_id "MSTRG.178173.16"; exon_number "3";
chr7	StringTie	transcript	99997528	100012006	1000	+	.	gene_id "MSTRG.178173"; transcript_id "MSTRG.178173.17";
chr7	StringTie	exon	99997528	99997786	1000	+	.	gene_id "MSTRG.178173"; transcript_id "MSTRG.178173.17"; exon_number "1";
chr7	StringTie	exon	99999383	99999492	1000	+	.	gene_id "MSTRG.178173"; transcript_id "MSTRG.178173.17"; exon_number "2";
chr7	StringTie	exon	100008121	100008322	1000	+	.	gene_id "MSTRG.178173"; transcript_id "MSTRG.178173.17"; exon_number "3";
chr7	StringTie	exon	100011376	100012006	1000	+	.	gene_id "MSTRG.178173"; transcript_id "MSTRG.178173.17"; exon_number "4";
chr7	StringTie	transcript	99997610	100011634	1000	+	.	gene_id "MSTRG.178173"; transcript_id "MSTRG.178173.18";
chr7	StringTie	exon	99997610	99997923	1000	+	.	gene_id "MSTRG.178173"; transcript_id "MSTRG.178173.18"; exon_number "1";
chr7	StringTie	exon	99999383	99999492	1000	+	.	gene_id "MSTRG.178173"; transcript_id "MSTRG.178173.18"; exon_number "2";
chr7	StringTie	exon	100011376	100011634	1000	+	.	gene_id "MSTRG.178173"; transcript_id "MSTRG.178173.18"; exon_number "3";
chr7	StringTie	transcript	99997665	100012006	1000	+	.	gene_id "MSTRG.178173"; transcript_id "MSTRG.178173.19";
chr7	StringTie	exon	99997665	99997786	1000	+	.	gene_id "MSTRG.178173"; transcript_id "MSTRG.178173.19"; exon_number "1";
chr7	StringTie	exon	99999383	99999563	1000	+	.	gene_id "MSTRG.178173"; transcript_id "MSTRG.178173.19"; exon_number "2";
chr7	StringTie	exon	100011376	100012006	1000	+	.	gene_id "MSTRG.178173"; transcript_id "MSTRG.178173.19"; exon_number "3";
chr7	StringTie	transcript	99996661	100012495	1000	+	.	gene_id "MSTRG.178173"; transcript_id "MSTRG.178173.2";
chr7	StringTie	exon	99996661	99997110	1000	+	.	gene_id "MSTRG.178173"; transcript_id "MSTRG.178173.2"; exon_number "1";
chr7	StringTie	exon	99999383	99999492	1000	+	.	gene_id "MSTRG.178173"; transcript_id "MSTRG.178173.2"; exon_number "2";
chr7	StringTie	exon	100011376	100012495	1000	+	.	gene_id "MSTRG.178173"; transcript_id "MSTRG.178173.2"; exon_number "3";
chr7	StringTie	transcript	99997673	100012006	1000	+	.	gene_id "MSTRG.178173"; transcript_id "MSTRG.178173.20";
chr7	StringTie	exon	99997673	99997923	1000	+	.	gene_id "MSTRG.178173"; transcript_id "MSTRG.178173.20"; exon_number "1";
chr7	StringTie	exon	99999383	99999492	1000	+	.	gene_id "MSTRG.178173"; transcript_id "MSTRG.178173.20"; exon_number "2";
chr7	StringTie	exon	100008121	100008322	1000	+	.	gene_id "MSTRG.178173"; transcript_id "MSTRG.178173.20"; exon_number "3";
chr7	StringTie	exon	100008582	100012006	1000	+	.	gene_id "MSTRG.178173"; transcript_id "MSTRG.178173.20"; exon_number "4";
chr7	StringTie	transcript	99997677	100011636	1000	+	.	gene_id "MSTRG.178173"; transcript_id "MSTRG.178173.21";
chr7	StringTie	exon	99997677	99997923	1000	+	.	gene_id "MSTRG.178173"; transcript_id "MSTRG.178173.21"; exon_number "1";
chr7	StringTie	exon	99999383	99999492	1000	+	.	gene_id "MSTRG.178173"; transcript_id "MSTRG.178173.21"; exon_number "2";
chr7	StringTie	exon	100008121	100008322	1000	+	.	gene_id "MSTRG.178173"; transcript_id "MSTRG.178173.21"; exon_number "3";
chr7	StringTie	exon	100011376	100011636	1000	+	.	gene_id "MSTRG.178173"; transcript_id "MSTRG.178173.21"; exon_number "4";
chr7	StringTie	transcript	99997692	100011636	1000	+	.	gene_id "MSTRG.178173"; transcript_id "MSTRG.178173.22";
chr7	StringTie	exon	99997692	99997786	1000	+	.	gene_id "MSTRG.178173"; transcript_id "MSTRG.178173.22"; exon_number "1";
chr7	StringTie	exon	99999383	99999563	1000	+	.	gene_id "MSTRG.178173"; transcript_id "MSTRG.178173.22"; exon_number "2";
chr7	StringTie	exon	100008121	100008322	1000	+	.	gene_id "MSTRG.178173"; transcript_id "MSTRG.178173.22"; exon_number "3";
chr7	StringTie	exon	100011376	100011636	1000	+	.	gene_id "MSTRG.178173"; transcript_id "MSTRG.178173.22"; exon_number "4";
chr7	StringTie	transcript	99997698	100011634	1000	+	.	gene_id "MSTRG.178173"; transcript_id "MSTRG.178173.23";
chr7	StringTie	exon	99997698	99997786	1000	+	.	gene_id "MSTRG.178173"; transcript_id "MSTRG.178173.23"; exon_number "1";
chr7	StringTie	exon	100011376	100011634	1000	+	.	gene_id "MSTRG.178173"; transcript_id "MSTRG.178173.23"; exon_number "2";
chr7	StringTie	transcript	99997703	100011631	1000	+	.	gene_id "MSTRG.178173"; transcript_id "MSTRG.178173.24";
chr7	StringTie	exon	99997703	99997786	1000	+	.	gene_id "MSTRG.178173"; transcript_id "MSTRG.178173.24"; exon_number "1";
chr7	StringTie	exon	99999383	99999563	1000	+	.	gene_id "MSTRG.178173"; transcript_id "MSTRG.178173.24"; exon_number "2";
chr7	StringTie	exon	100008121	100008322	1000	+	.	gene_id "MSTRG.178173"; transcript_id "MSTRG.178173.24"; exon_number "3";
chr7	StringTie	exon	100008582	100011631	1000	+	.	gene_id "MSTRG.178173"; transcript_id "MSTRG.178173.24"; exon_number "4";
chr7	StringTie	transcript	99997709	100011634	1000	+	.	gene_id "MSTRG.178173"; transcript_id "MSTRG.178173.25";
chr7	StringTie	exon	99997709	99997923	1000	+	.	gene_id "MSTRG.178173"; transcript_id "MSTRG.178173.25"; exon_number "1";
chr7	StringTie	exon	99999383	99999563	1000	+	.	gene_id "MSTRG.178173"; transcript_id "MSTRG.178173.25"; exon_number "2";
chr7	StringTie	exon	100011376	100011634	1000	+	.	gene_id "MSTRG.178173"; transcript_id "MSTRG.178173.25"; exon_number "3";
chr7	StringTie	transcript	99997916	100011627	1000	+	.	gene_id "MSTRG.178173"; transcript_id "MSTRG.178173.26";
chr7	StringTie	exon	99997916	99998087	1000	+	.	gene_id "MSTRG.178173"; transcript_id "MSTRG.178173.26"; exon_number "1";
chr7	StringTie	exon	99999383	99999492	1000	+	.	gene_id "MSTRG.178173"; transcript_id "MSTRG.178173.26"; exon_number "2";
chr7	StringTie	exon	100011376	100011627	1000	+	.	gene_id "MSTRG.178173"; transcript_id "MSTRG.178173.26"; exon_number "3";
chr7	StringTie	transcript	99997985	99999492	1000	+	.	gene_id "MSTRG.178173"; transcript_id "MSTRG.178173.27";
chr7	StringTie	exon	99997985	99998087	1000	+	.	gene_id "MSTRG.178173"; transcript_id "MSTRG.178173.27"; exon_number "1";
chr7	StringTie	exon	99999379	99999492	1000	+	.	gene_id "MSTRG.178173"; transcript_id "MSTRG.178173.27"; exon_number "2";
chr7	StringTie	transcript	100000026	100011705	1000	+	.	gene_id "MSTRG.178173"; transcript_id "MSTRG.178173.28";
chr7	StringTie	exon	100000026	100000063	1000	+	.	gene_id "MSTRG.178173"; transcript_id "MSTRG.178173.28"; exon_number "1";
chr7	StringTie	exon	100008121	100008322	1000	+	.	gene_id "MSTRG.178173"; transcript_id "MSTRG.178173.28"; exon_number "2";
chr7	StringTie	exon	100011376	100011705	1000	+	.	gene_id "MSTRG.178173"; transcript_id "MSTRG.178173.28"; exon_number "3";
chr7	StringTie	transcript	100000027	100011626	1000	+	.	gene_id "MSTRG.178173"; transcript_id "MSTRG.178173.29";
chr7	StringTie	exon	100000027	100000062	1000	+	.	gene_id "MSTRG.178173"; transcript_id "MSTRG.178173.29"; exon_number "1";
chr7	StringTie	exon	100008118	100008322	1000	+	.	gene_id "MSTRG.178173"; transcript_id "MSTRG.178173.29"; exon_number "2";
chr7	StringTie	exon	100011376	100011626	1000	+	.	gene_id "MSTRG.178173"; transcript_id "MSTRG.178173.29"; exon_number "3";
chr7	StringTie	transcript	99996742	100013870	1000	+	.	gene_id "MSTRG.178173"; transcript_id "MSTRG.178173.3";
chr7	StringTie	exon	99996742	99997110	1000	+	.	gene_id "MSTRG.178173"; transcript_id "MSTRG.178173.3"; exon_number "1";
chr7	StringTie	exon	99999383	99999492	1000	+	.	gene_id "MSTRG.178173"; transcript_id "MSTRG.178173.3"; exon_number "2";
chr7	StringTie	exon	100008121	100008322	1000	+	.	gene_id "MSTRG.178173"; transcript_id "MSTRG.178173.3"; exon_number "3";
chr7	StringTie	exon	100008582	100013870	1000	+	.	gene_id "MSTRG.178173"; transcript_id "MSTRG.178173.3"; exon_number "4";
chr7	StringTie	transcript	100000393	100011636	1000	+	.	gene_id "MSTRG.178173"; transcript_id "MSTRG.178173.30";
chr7	StringTie	exon	100000393	100000422	1000	+	.	gene_id "MSTRG.178173"; transcript_id "MSTRG.178173.30"; exon_number "1";
chr7	StringTie	exon	100008121	100008322	1000	+	.	gene_id "MSTRG.178173"; transcript_id "MSTRG.178173.30"; exon_number "2";
chr7	StringTie	exon	100008582	100011636	1000	+	.	gene_id "MSTRG.178173"; transcript_id "MSTRG.178173.30"; exon_number "3";
chr7	StringTie	transcript	100003249	100011688	1000	+	.	gene_id "MSTRG.178173"; transcript_id "MSTRG.178173.31";
chr7	StringTie	exon	100003249	100003279	1000	+	.	gene_id "MSTRG.178173"; transcript_id "MSTRG.178173.31"; exon_number "1";
chr7	StringTie	exon	100008121	100008322	1000	+	.	gene_id "MSTRG.178173"; transcript_id "MSTRG.178173.31"; exon_number "2";
chr7	StringTie	exon	100011376	100011688	1000	+	.	gene_id "MSTRG.178173"; transcript_id "MSTRG.178173.31"; exon_number "3";
chr7	StringTie	transcript	100003249	100011635	1000	+	.	gene_id "MSTRG.178173"; transcript_id "MSTRG.178173.32";
chr7	StringTie	exon	100003249	100003279	1000	+	.	gene_id "MSTRG.178173"; transcript_id "MSTRG.178173.32"; exon_number "1";
chr7	StringTie	exon	100008121	100008322	1000	+	.	gene_id "MSTRG.178173"; transcript_id "MSTRG.178173.32"; exon_number "2";
chr7	StringTie	exon	100008582	100011635	1000	+	.	gene_id "MSTRG.178173"; transcript_id "MSTRG.178173.32"; exon_number "3";
chr7	StringTie	transcript	100003521	100011629	1000	+	.	gene_id "MSTRG.178173"; transcript_id "MSTRG.178173.33";
chr7	StringTie	exon	100003521	100003610	1000	+	.	gene_id "MSTRG.178173"; transcript_id "MSTRG.178173.33"; exon_number "1";
chr7	StringTie	exon	100008121	100008322	1000	+	.	gene_id "MSTRG.178173"; transcript_id "MSTRG.178173.33"; exon_number "2";
chr7	StringTie	exon	100008582	100011629	1000	+	.	gene_id "MSTRG.178173"; transcript_id "MSTRG.178173.33"; exon_number "3";
chr7	StringTie	transcript	100003592	100011593	1000	+	.	gene_id "MSTRG.178173"; transcript_id "MSTRG.178173.34";
chr7	StringTie	exon	100003592	100003610	1000	+	.	gene_id "MSTRG.178173"; transcript_id "MSTRG.178173.34"; exon_number "1";
chr7	StringTie	exon	100011376	100011593	1000	+	.	gene_id "MSTRG.178173"; transcript_id "MSTRG.178173.34"; exon_number "2";
chr7	StringTie	transcript	99996775	100011910	1000	+	.	gene_id "MSTRG.178173"; transcript_id "MSTRG.178173.4";
chr7	StringTie	exon	99996775	99997110	1000	+	.	gene_id "MSTRG.178173"; transcript_id "MSTRG.178173.4"; exon_number "1";
chr7	StringTie	exon	100008121	100008322	1000	+	.	gene_id "MSTRG.178173"; transcript_id "MSTRG.178173.4"; exon_number "2";
chr7	StringTie	exon	100011376	100011910	1000	+	.	gene_id "MSTRG.178173"; transcript_id "MSTRG.178173.4"; exon_number "3";
chr7	StringTie	transcript	99996777	100011977	1000	+	.	gene_id "MSTRG.178173"; transcript_id "MSTRG.178173.5";
chr7	StringTie	exon	99996777	99997110	1000	+	.	gene_id "MSTRG.178173"; transcript_id "MSTRG.178173.5"; exon_number "1";
chr7	StringTie	exon	100008121	100008322	1000	+	.	gene_id "MSTRG.178173"; transcript_id "MSTRG.178173.5"; exon_number "2";
chr7	StringTie	exon	100008582	100011977	1000	+	.	gene_id "MSTRG.178173"; transcript_id "MSTRG.178173.5"; exon_number "3";
chr7	StringTie	transcript	99996799	100011681	1000	+	.	gene_id "MSTRG.178173"; transcript_id "MSTRG.178173.6";
chr7	StringTie	exon	99996799	99997110	1000	+	.	gene_id "MSTRG.178173"; transcript_id "MSTRG.178173.6"; exon_number "1";
chr7	StringTie	exon	100011376	100011681	1000	+	.	gene_id "MSTRG.178173"; transcript_id "MSTRG.178173.6"; exon_number "2";
chr7	StringTie	transcript	99996799	100011636	1000	+	.	gene_id "MSTRG.178173"; transcript_id "MSTRG.178173.7";
chr7	StringTie	exon	99996799	99997110	1000	+	.	gene_id "MSTRG.178173"; transcript_id "MSTRG.178173.7"; exon_number "1";
chr7	StringTie	exon	99999383	99999563	1000	+	.	gene_id "MSTRG.178173"; transcript_id "MSTRG.178173.7"; exon_number "2";
chr7	StringTie	exon	100011376	100011636	1000	+	.	gene_id "MSTRG.178173"; transcript_id "MSTRG.178173.7"; exon_number "3";
chr7	StringTie	transcript	99996853	100011781	1000	+	.	gene_id "MSTRG.178173"; transcript_id "MSTRG.178173.8";
chr7	StringTie	exon	99996853	99997110	1000	+	.	gene_id "MSTRG.178173"; transcript_id "MSTRG.178173.8"; exon_number "1";
chr7	StringTie	exon	99999383	99999563	1000	+	.	gene_id "MSTRG.178173"; transcript_id "MSTRG.178173.8"; exon_number "2";
chr7	StringTie	exon	100008121	100008322	1000	+	.	gene_id "MSTRG.178173"; transcript_id "MSTRG.178173.8"; exon_number "3";
chr7	StringTie	exon	100011376	100011781	1000	+	.	gene_id "MSTRG.178173"; transcript_id "MSTRG.178173.8"; exon_number "4";
chr7	StringTie	transcript	99996914	100011741	1000	+	.	gene_id "MSTRG.178173"; transcript_id "MSTRG.178173.9";
chr7	StringTie	exon	99996914	99997110	1000	+	.	gene_id "MSTRG.178173"; transcript_id "MSTRG.178173.9"; exon_number "1";
chr7	StringTie	exon	100003518	100003610	1000	+	.	gene_id "MSTRG.178173"; transcript_id "MSTRG.178173.9"; exon_number "2";
chr7	StringTie	exon	100008121	100008322	1000	+	.	gene_id "MSTRG.178173"; transcript_id "MSTRG.178173.9"; exon_number "3";
chr7	StringTie	exon	100011376	100011741	1000	+	.	gene_id "MSTRG.178173"; transcript_id "MSTRG.178173.9"; exon_number "4";
chr7	StringTie	transcript	100612102	100615326	1000	+	.	gene_id "MSTRG.178174"; transcript_id "ENST00000223054"; gene_name "MOSPD3"; ref_gene_id "ENSG00000106330";
chr7	StringTie	exon	100612102	100612241	1000	+	.	gene_id "MSTRG.178174"; transcript_id "ENST00000223054"; exon_number "1"; gene_name "MOSPD3"; ref_gene_id "ENSG00000106330";
chr7	StringTie	exon	100612730	100612996	1000	+	.	gene_id "MSTRG.178174"; transcript_id "ENST00000223054"; exon_number "2"; gene_name "MOSPD3"; ref_gene_id "ENSG00000106330";
chr7	StringTie	exon	100613194	100613269	1000	+	.	gene_id "MSTRG.178174"; transcript_id "ENST00000223054"; exon_number "3"; gene_name "MOSPD3"; ref_gene_id "ENSG00000106330";
chr7	StringTie	exon	100613477	100613706	1000	+	.	gene_id "MSTRG.178174"; transcript_id "ENST00000223054"; exon_number "4"; gene_name "MOSPD3"; ref_gene_id "ENSG00000106330";
chr7	StringTie	exon	100614867	100615031	1000	+	.	gene_id "MSTRG.178174"; transcript_id "ENST00000223054"; exon_number "5"; gene_name "MOSPD3"; ref_gene_id "ENSG00000106330";
chr7	StringTie	exon	100615152	100615326	1000	+	.	gene_id "MSTRG.178174"; transcript_id "ENST00000223054"; exon_number "6"; gene_name "MOSPD3"; ref_gene_id "ENSG00000106330";
chr7	StringTie	transcript	100612430	100615373	1000	+	.	gene_id "MSTRG.178174"; transcript_id "ENST00000379527"; gene_name "MOSPD3"; ref_gene_id "ENSG00000106330";
chr7	StringTie	exon	100612430	100612485	1000	+	.	gene_id "MSTRG.178174"; transcript_id "ENST00000379527"; exon_number "1"; gene_name "MOSPD3"; ref_gene_id "ENSG00000106330";
chr7	StringTie	exon	100612730	100612996	1000	+	.	gene_id "MSTRG.178174"; transcript_id "ENST00000379527"; exon_number "2"; gene_name "MOSPD3"; ref_gene_id "ENSG00000106330";
chr7	StringTie	exon	100613194	100613269	1000	+	.	gene_id "MSTRG.178174"; transcript_id "ENST00000379527"; exon_number "3"; gene_name "MOSPD3"; ref_gene_id "ENSG00000106330";
chr7	StringTie	exon	100613477	100613706	1000	+	.	gene_id "MSTRG.178174"; transcript_id "ENST00000379527"; exon_number "4"; gene_name "MOSPD3"; ref_gene_id "ENSG00000106330";
chr7	StringTie	exon	100614867	100615031	1000	+	.	gene_id "MSTRG.178174"; transcript_id "ENST00000379527"; exon_number "5"; gene_name "MOSPD3"; ref_gene_id "ENSG00000106330";
chr7	StringTie	exon	100615152	100615373	1000	+	.	gene_id "MSTRG.178174"; transcript_id "ENST00000379527"; exon_number "6"; gene_name "MOSPD3"; ref_gene_id "ENSG00000106330";
chr7	StringTie	transcript	100612510	100615384	1000	+	.	gene_id "MSTRG.178174"; transcript_id "ENST00000393950"; gene_name "MOSPD3"; ref_gene_id "ENSG00000106330";
chr7	StringTie	exon	100612510	100612996	1000	+	.	gene_id "MSTRG.178174"; transcript_id "ENST00000393950"; exon_number "1"; gene_name "MOSPD3"; ref_gene_id "ENSG00000106330";
chr7	StringTie	exon	100613194	100613269	1000	+	.	gene_id "MSTRG.178174"; transcript_id "ENST00000393950"; exon_number "2"; gene_name "MOSPD3"; ref_gene_id "ENSG00000106330";
chr7	StringTie	exon	100613477	100613706	1000	+	.	gene_id "MSTRG.178174"; transcript_id "ENST00000393950"; exon_number "3"; gene_name "MOSPD3"; ref_gene_id "ENSG00000106330";
chr7	StringTie	exon	100614867	100615031	1000	+	.	gene_id "MSTRG.178174"; transcript_id "ENST00000393950"; exon_number "4"; gene_name "MOSPD3"; ref_gene_id "ENSG00000106330";
chr7	StringTie	exon	100615152	100615384	1000	+	.	gene_id "MSTRG.178174"; transcript_id "ENST00000393950"; exon_number "5"; gene_name "MOSPD3"; ref_gene_id "ENSG00000106330";
chr7	StringTie	transcript	100612556	100615384	1000	+	.	gene_id "MSTRG.178174"; transcript_id "ENST00000424091"; gene_name "MOSPD3"; ref_gene_id "ENSG00000106330";
chr7	StringTie	exon	100612556	100612996	1000	+	.	gene_id "MSTRG.178174"; transcript_id "ENST00000424091"; exon_number "1"; gene_name "MOSPD3"; ref_gene_id "ENSG00000106330";
chr7	StringTie	exon	100613194	100613269	1000	+	.	gene_id "MSTRG.178174"; transcript_id "ENST00000424091"; exon_number "2"; gene_name "MOSPD3"; ref_gene_id "ENSG00000106330";
chr7	StringTie	exon	100613507	100613706	1000	+	.	gene_id "MSTRG.178174"; transcript_id "ENST00000424091"; exon_number "3"; gene_name "MOSPD3"; ref_gene_id "ENSG00000106330";
chr7	StringTie	exon	100614867	100615031	1000	+	.	gene_id "MSTRG.178174"; transcript_id "ENST00000424091"; exon_number "4"; gene_name "MOSPD3"; ref_gene_id "ENSG00000106330";
chr7	StringTie	exon	100615152	100615384	1000	+	.	gene_id "MSTRG.178174"; transcript_id "ENST00000424091"; exon_number "5"; gene_name "MOSPD3"; ref_gene_id "ENSG00000106330";
chr7	StringTie	transcript	100612158	100615384	1000	+	.	gene_id "MSTRG.178174"; transcript_id "ENST00000462372"; gene_name "MOSPD3"; ref_gene_id "ENSG00000106330";
chr7	StringTie	exon	100612158	100612241	1000	+	.	gene_id "MSTRG.178174"; transcript_id "ENST00000462372"; exon_number "1"; gene_name "MOSPD3"; ref_gene_id "ENSG00000106330";
chr7	StringTie	exon	100612730	100612996	1000	+	.	gene_id "MSTRG.178174"; transcript_id "ENST00000462372"; exon_number "2"; gene_name "MOSPD3"; ref_gene_id "ENSG00000106330";
chr7	StringTie	exon	100613477	100613706	1000	+	.	gene_id "MSTRG.178174"; transcript_id "ENST00000462372"; exon_number "3"; gene_name "MOSPD3"; ref_gene_id "ENSG00000106330";
chr7	StringTie	exon	100614867	100615031	1000	+	.	gene_id "MSTRG.178174"; transcript_id "ENST00000462372"; exon_number "4"; gene_name "MOSPD3"; ref_gene_id "ENSG00000106330";
chr7	StringTie	exon	100615152	100615384	1000	+	.	gene_id "MSTRG.178174"; transcript_id "ENST00000462372"; exon_number "5"; gene_name "MOSPD3"; ref_gene_id "ENSG00000106330";
chr7	StringTie	transcript	100612184	100613704	1000	+	.	gene_id "MSTRG.178174"; transcript_id "ENST00000490309"; gene_name "MOSPD3"; ref_gene_id "ENSG00000106330";
chr7	StringTie	exon	100612184	100612241	1000	+	.	gene_id "MSTRG.178174"; transcript_id "ENST00000490309"; exon_number "1"; gene_name "MOSPD3"; ref_gene_id "ENSG00000106330";
chr7	StringTie	exon	100612730	100613269	1000	+	.	gene_id "MSTRG.178174"; transcript_id "ENST00000490309"; exon_number "2"; gene_name "MOSPD3"; ref_gene_id "ENSG00000106330";
chr7	StringTie	exon	100613477	100613704	1000	+	.	gene_id "MSTRG.178174"; transcript_id "ENST00000490309"; exon_number "3"; gene_name "MOSPD3"; ref_gene_id "ENSG00000106330";
chr7	StringTie	transcript	100612372	100615032	1000	+	.	gene_id "MSTRG.178174"; transcript_id "ENST00000493970"; gene_name "MOSPD3"; ref_gene_id "ENSG00000106330";
chr7	StringTie	exon	100612372	100612485	1000	+	.	gene_id "MSTRG.178174"; transcript_id "ENST00000493970"; exon_number "1"; gene_name "MOSPD3"; ref_gene_id "ENSG00000106330";
chr7	StringTie	exon	100612730	100612996	1000	+	.	gene_id "MSTRG.178174"; transcript_id "ENST00000493970"; exon_number "2"; gene_name "MOSPD3"; ref_gene_id "ENSG00000106330";
chr7	StringTie	exon	100613194	100613269	1000	+	.	gene_id "MSTRG.178174"; transcript_id "ENST00000493970"; exon_number "3"; gene_name "MOSPD3"; ref_gene_id "ENSG00000106330";
chr7	StringTie	exon	100613477	100613706	1000	+	.	gene_id "MSTRG.178174"; transcript_id "ENST00000493970"; exon_number "4"; gene_name "MOSPD3"; ref_gene_id "ENSG00000106330";
chr7	StringTie	exon	100614867	100615032	1000	+	.	gene_id "MSTRG.178174"; transcript_id "ENST00000493970"; exon_number "5"; gene_name "MOSPD3"; ref_gene_id "ENSG00000106330";
chr7	StringTie	transcript	100612815	100613789	1000	+	.	gene_id "MSTRG.178174"; transcript_id "ENST00000497456"; gene_name "MOSPD3"; ref_gene_id "ENSG00000106330";
chr7	StringTie	exon	100612815	100612996	1000	+	.	gene_id "MSTRG.178174"; transcript_id "ENST00000497456"; exon_number "1"; gene_name "MOSPD3"; ref_gene_id "ENSG00000106330";
chr7	StringTie	exon	100613194	100613269	1000	+	.	gene_id "MSTRG.178174"; transcript_id "ENST00000497456"; exon_number "2"; gene_name "MOSPD3"; ref_gene_id "ENSG00000106330";
chr7	StringTie	exon	100613477	100613789	1000	+	.	gene_id "MSTRG.178174"; transcript_id "ENST00000497456"; exon_number "3"; gene_name "MOSPD3"; ref_gene_id "ENSG00000106330";
chr7	StringTie	transcript	100609989	100616587	1000	+	.	gene_id "MSTRG.178174"; transcript_id "MSTRG.178174.1";
chr7	StringTie	exon	100609989	100612602	1000	+	.	gene_id "MSTRG.178174"; transcript_id "MSTRG.178174.1"; exon_number "1";
chr7	StringTie	exon	100612730	100612996	1000	+	.	gene_id "MSTRG.178174"; transcript_id "MSTRG.178174.1"; exon_number "2";
chr7	StringTie	exon	100613194	100613269	1000	+	.	gene_id "MSTRG.178174"; transcript_id "MSTRG.178174.1"; exon_number "3";
chr7	StringTie	exon	100613477	100613706	1000	+	.	gene_id "MSTRG.178174"; transcript_id "MSTRG.178174.1"; exon_number "4";
chr7	StringTie	exon	100614867	100615031	1000	+	.	gene_id "MSTRG.178174"; transcript_id "MSTRG.178174.1"; exon_number "5";
chr7	StringTie	exon	100615152	100616587	1000	+	.	gene_id "MSTRG.178174"; transcript_id "MSTRG.178174.1"; exon_number "6";
chr7	StringTie	transcript	100612134	100615394	1000	+	.	gene_id "MSTRG.178174"; transcript_id "MSTRG.178174.10";
chr7	StringTie	exon	100612134	100612241	1000	+	.	gene_id "MSTRG.178174"; transcript_id "MSTRG.178174.10"; exon_number "1";
chr7	StringTie	exon	100612730	100612824	1000	+	.	gene_id "MSTRG.178174"; transcript_id "MSTRG.178174.10"; exon_number "2";
chr7	StringTie	exon	100612976	100612996	1000	+	.	gene_id "MSTRG.178174"; transcript_id "MSTRG.178174.10"; exon_number "3";
chr7	StringTie	exon	100613194	100613269	1000	+	.	gene_id "MSTRG.178174"; transcript_id "MSTRG.178174.10"; exon_number "4";
chr7	StringTie	exon	100613477	100613706	1000	+	.	gene_id "MSTRG.178174"; transcript_id "MSTRG.178174.10"; exon_number "5";
chr7	StringTie	exon	100614867	100615008	1000	+	.	gene_id "MSTRG.178174"; transcript_id "MSTRG.178174.10"; exon_number "6";
chr7	StringTie	exon	100615152	100615394	1000	+	.	gene_id "MSTRG.178174"; transcript_id "MSTRG.178174.10"; exon_number "7";
chr7	StringTie	transcript	100612171	100615366	1000	+	.	gene_id "MSTRG.178174"; transcript_id "MSTRG.178174.12";
chr7	StringTie	exon	100612171	100612225	1000	+	.	gene_id "MSTRG.178174"; transcript_id "MSTRG.178174.12"; exon_number "1";
chr7	StringTie	exon	100612730	100612996	1000	+	.	gene_id "MSTRG.178174"; transcript_id "MSTRG.178174.12"; exon_number "2";
chr7	StringTie	exon	100613194	100613269	1000	+	.	gene_id "MSTRG.178174"; transcript_id "MSTRG.178174.12"; exon_number "3";
chr7	StringTie	exon	100613477	100613706	1000	+	.	gene_id "MSTRG.178174"; transcript_id "MSTRG.178174.12"; exon_number "4";
chr7	StringTie	exon	100614867	100615031	1000	+	.	gene_id "MSTRG.178174"; transcript_id "MSTRG.178174.12"; exon_number "5";
chr7	StringTie	exon	100615152	100615366	1000	+	.	gene_id "MSTRG.178174"; transcript_id "MSTRG.178174.12"; exon_number "6";
chr7	StringTie	transcript	100612182	100615346	1000	+	.	gene_id "MSTRG.178174"; transcript_id "MSTRG.178174.13";
chr7	StringTie	exon	100612182	100612241	1000	+	.	gene_id "MSTRG.178174"; transcript_id "MSTRG.178174.13"; exon_number "1";
chr7	StringTie	exon	100612916	100612996	1000	+	.	gene_id "MSTRG.178174"; transcript_id "MSTRG.178174.13"; exon_number "2";
chr7	StringTie	exon	100613194	100613269	1000	+	.	gene_id "MSTRG.178174"; transcript_id "MSTRG.178174.13"; exon_number "3";
chr7	StringTie	exon	100613477	100613706	1000	+	.	gene_id "MSTRG.178174"; transcript_id "MSTRG.178174.13"; exon_number "4";
chr7	StringTie	exon	100614867	100615031	1000	+	.	gene_id "MSTRG.178174"; transcript_id "MSTRG.178174.13"; exon_number "5";
chr7	StringTie	exon	100615152	100615346	1000	+	.	gene_id "MSTRG.178174"; transcript_id "MSTRG.178174.13"; exon_number "6";
chr7	StringTie	transcript	100612226	100615384	1000	+	.	gene_id "MSTRG.178174"; transcript_id "MSTRG.178174.15";
chr7	StringTie	exon	100612226	100612241	1000	+	.	gene_id "MSTRG.178174"; transcript_id "MSTRG.178174.15"; exon_number "1";
chr7	StringTie	exon	100612730	100612996	1000	+	.	gene_id "MSTRG.178174"; transcript_id "MSTRG.178174.15"; exon_number "2";
chr7	StringTie	exon	100613194	100613269	1000	+	.	gene_id "MSTRG.178174"; transcript_id "MSTRG.178174.15"; exon_number "3";
chr7	StringTie	exon	100613507	100613706	1000	+	.	gene_id "MSTRG.178174"; transcript_id "MSTRG.178174.15"; exon_number "4";
chr7	StringTie	exon	100614867	100615031	1000	+	.	gene_id "MSTRG.178174"; transcript_id "MSTRG.178174.15"; exon_number "5";
chr7	StringTie	exon	100615152	100615384	1000	+	.	gene_id "MSTRG.178174"; transcript_id "MSTRG.178174.15"; exon_number "6";
chr7	StringTie	transcript	100612335	100615897	1000	+	.	gene_id "MSTRG.178174"; transcript_id "MSTRG.178174.16";
chr7	StringTie	exon	100612335	100612602	1000	+	.	gene_id "MSTRG.178174"; transcript_id "MSTRG.178174.16"; exon_number "1";
chr7	StringTie	exon	100612730	100612824	1000	+	.	gene_id "MSTRG.178174"; transcript_id "MSTRG.178174.16"; exon_number "2";
chr7	StringTie	exon	100612976	100612996	1000	+	.	gene_id "MSTRG.178174"; transcript_id "MSTRG.178174.16"; exon_number "3";
chr7	StringTie	exon	100613194	100613269	1000	+	.	gene_id "MSTRG.178174"; transcript_id "MSTRG.178174.16"; exon_number "4";
chr7	StringTie	exon	100613477	100613706	1000	+	.	gene_id "MSTRG.178174"; transcript_id "MSTRG.178174.16"; exon_number "5";
chr7	StringTie	exon	100614867	100615031	1000	+	.	gene_id "MSTRG.178174"; transcript_id "MSTRG.178174.16"; exon_number "6";
chr7	StringTie	exon	100615152	100615897	1000	+	.	gene_id "MSTRG.178174"; transcript_id "MSTRG.178174.16"; exon_number "7";
chr7	StringTie	transcript	100612372	100615419	1000	+	.	gene_id "MSTRG.178174"; transcript_id "MSTRG.178174.17";
chr7	StringTie	exon	100612372	100612485	1000	+	.	gene_id "MSTRG.178174"; transcript_id "MSTRG.178174.17"; exon_number "1";
chr7	StringTie	exon	100612730	100612996	1000	+	.	gene_id "MSTRG.178174"; transcript_id "MSTRG.178174.17"; exon_number "2";
chr7	StringTie	exon	100613194	100613269	1000	+	.	gene_id "MSTRG.178174"; transcript_id "MSTRG.178174.17"; exon_number "3";
chr7	StringTie	exon	100613477	100613706	1000	+	.	gene_id "MSTRG.178174"; transcript_id "MSTRG.178174.17"; exon_number "4";
chr7	StringTie	exon	100614867	100615008	1000	+	.	gene_id "MSTRG.178174"; transcript_id "MSTRG.178174.17"; exon_number "5";
chr7	StringTie	exon	100615152	100615419	1000	+	.	gene_id "MSTRG.178174"; transcript_id "MSTRG.178174.17"; exon_number "6";
chr7	StringTie	transcript	100612375	100615472	1000	+	.	gene_id "MSTRG.178174"; transcript_id "MSTRG.178174.19";
chr7	StringTie	exon	100612375	100612501	1000	+	.	gene_id "MSTRG.178174"; transcript_id "MSTRG.178174.19"; exon_number "1";
chr7	StringTie	exon	100612730	100612996	1000	+	.	gene_id "MSTRG.178174"; transcript_id "MSTRG.178174.19"; exon_number "2";
chr7	StringTie	exon	100613194	100613269	1000	+	.	gene_id "MSTRG.178174"; transcript_id "MSTRG.178174.19"; exon_number "3";
chr7	StringTie	exon	100613477	100613706	1000	+	.	gene_id "MSTRG.178174"; transcript_id "MSTRG.178174.19"; exon_number "4";
chr7	StringTie	exon	100614867	100615031	1000	+	.	gene_id "MSTRG.178174"; transcript_id "MSTRG.178174.19"; exon_number "5";
chr7	StringTie	exon	100615152	100615232	1000	+	.	gene_id "MSTRG.178174"; transcript_id "MSTRG.178174.19"; exon_number "6";
chr7	StringTie	exon	100615257	100615472	1000	+	.	gene_id "MSTRG.178174"; transcript_id "MSTRG.178174.19"; exon_number "7";
chr7	StringTie	transcript	100610497	100615637	1000	+	.	gene_id "MSTRG.178174"; transcript_id "MSTRG.178174.2";
chr7	StringTie	exon	100610497	100612602	1000	+	.	gene_id "MSTRG.178174"; transcript_id "MSTRG.178174.2"; exon_number "1";
chr7	StringTie	exon	100612730	100612824	1000	+	.	gene_id "MSTRG.178174"; transcript_id "MSTRG.178174.2"; exon_number "2";
chr7	StringTie	exon	100612916	100612996	1000	+	.	gene_id "MSTRG.178174"; transcript_id "MSTRG.178174.2"; exon_number "3";
chr7	StringTie	exon	100613194	100613269	1000	+	.	gene_id "MSTRG.178174"; transcript_id "MSTRG.178174.2"; exon_number "4";
chr7	StringTie	exon	100613477	100613706	1000	+	.	gene_id "MSTRG.178174"; transcript_id "MSTRG.178174.2"; exon_number "5";
chr7	StringTie	exon	100614867	100615031	1000	+	.	gene_id "MSTRG.178174"; transcript_id "MSTRG.178174.2"; exon_number "6";
chr7	StringTie	exon	100615152	100615637	1000	+	.	gene_id "MSTRG.178174"; transcript_id "MSTRG.178174.2"; exon_number "7";
chr7	StringTie	transcript	100612377	100615388	1000	+	.	gene_id "MSTRG.178174"; transcript_id "MSTRG.178174.20";
chr7	StringTie	exon	100612377	100612483	1000	+	.	gene_id "MSTRG.178174"; transcript_id "MSTRG.178174.20"; exon_number "1";
chr7	StringTie	exon	100612730	100612996	1000	+	.	gene_id "MSTRG.178174"; transcript_id "MSTRG.178174.20"; exon_number "2";
chr7	StringTie	exon	100613194	100613269	1000	+	.	gene_id "MSTRG.178174"; transcript_id "MSTRG.178174.20"; exon_number "3";
chr7	StringTie	exon	100613477	100613706	1000	+	.	gene_id "MSTRG.178174"; transcript_id "MSTRG.178174.20"; exon_number "4";
chr7	StringTie	exon	100614867	100615031	1000	+	.	gene_id "MSTRG.178174"; transcript_id "MSTRG.178174.20"; exon_number "5";
chr7	StringTie	exon	100615152	100615388	1000	+	.	gene_id "MSTRG.178174"; transcript_id "MSTRG.178174.20"; exon_number "6";
chr7	StringTie	transcript	100612387	100615422	1000	+	.	gene_id "MSTRG.178174"; transcript_id "MSTRG.178174.21";
chr7	StringTie	exon	100612387	100612602	1000	+	.	gene_id "MSTRG.178174"; transcript_id "MSTRG.178174.21"; exon_number "1";
chr7	StringTie	exon	100612730	100612996	1000	+	.	gene_id "MSTRG.178174"; transcript_id "MSTRG.178174.21"; exon_number "2";
chr7	StringTie	exon	100613164	100613269	1000	+	.	gene_id "MSTRG.178174"; transcript_id "MSTRG.178174.21"; exon_number "3";
chr7	StringTie	exon	100613477	100613706	1000	+	.	gene_id "MSTRG.178174"; transcript_id "MSTRG.178174.21"; exon_number "4";
chr7	StringTie	exon	100614867	100615031	1000	+	.	gene_id "MSTRG.178174"; transcript_id "MSTRG.178174.21"; exon_number "5";
chr7	StringTie	exon	100615152	100615422	1000	+	.	gene_id "MSTRG.178174"; transcript_id "MSTRG.178174.21"; exon_number "6";
chr7	StringTie	transcript	100612420	100615384	1000	+	.	gene_id "MSTRG.178174"; transcript_id "MSTRG.178174.22";
chr7	StringTie	exon	100612420	100612602	1000	+	.	gene_id "MSTRG.178174"; transcript_id "MSTRG.178174.22"; exon_number "1";
chr7	StringTie	exon	100612730	100612824	1000	+	.	gene_id "MSTRG.178174"; transcript_id "MSTRG.178174.22"; exon_number "2";
chr7	StringTie	exon	100612976	100612996	1000	+	.	gene_id "MSTRG.178174"; transcript_id "MSTRG.178174.22"; exon_number "3";
chr7	StringTie	exon	100613194	100613269	1000	+	.	gene_id "MSTRG.178174"; transcript_id "MSTRG.178174.22"; exon_number "4";
chr7	StringTie	exon	100613507	100613706	1000	+	.	gene_id "MSTRG.178174"; transcript_id "MSTRG.178174.22"; exon_number "5";
chr7	StringTie	exon	100614867	100615031	1000	+	.	gene_id "MSTRG.178174"; transcript_id "MSTRG.178174.22"; exon_number "6";
chr7	StringTie	exon	100615152	100615384	1000	+	.	gene_id "MSTRG.178174"; transcript_id "MSTRG.178174.22"; exon_number "7";
chr7	StringTie	transcript	100612448	100615384	1000	+	.	gene_id "MSTRG.178174"; transcript_id "MSTRG.178174.24";
chr7	StringTie	exon	100612448	100612602	1000	+	.	gene_id "MSTRG.178174"; transcript_id "MSTRG.178174.24"; exon_number "1";
chr7	StringTie	exon	100612730	100612996	1000	+	.	gene_id "MSTRG.178174"; transcript_id "MSTRG.178174.24"; exon_number "2";
chr7	StringTie	exon	100613194	100613269	1000	+	.	gene_id "MSTRG.178174"; transcript_id "MSTRG.178174.24"; exon_number "3";
chr7	StringTie	exon	100613477	100613706	1000	+	.	gene_id "MSTRG.178174"; transcript_id "MSTRG.178174.24"; exon_number "4";
chr7	StringTie	exon	100615152	100615384	1000	+	.	gene_id "MSTRG.178174"; transcript_id "MSTRG.178174.24"; exon_number "5";
chr7	StringTie	transcript	100612467	100615471	1000	+	.	gene_id "MSTRG.178174"; transcript_id "MSTRG.178174.25";
chr7	StringTie	exon	100612467	100612602	1000	+	.	gene_id "MSTRG.178174"; transcript_id "MSTRG.178174.25"; exon_number "1";
chr7	StringTie	exon	100612730	100612996	1000	+	.	gene_id "MSTRG.178174"; transcript_id "MSTRG.178174.25"; exon_number "2";
chr7	StringTie	exon	100613206	100613269	1000	+	.	gene_id "MSTRG.178174"; transcript_id "MSTRG.178174.25"; exon_number "3";
chr7	StringTie	exon	100613477	100613706	1000	+	.	gene_id "MSTRG.178174"; transcript_id "MSTRG.178174.25"; exon_number "4";
chr7	StringTie	exon	100614867	100615031	1000	+	.	gene_id "MSTRG.178174"; transcript_id "MSTRG.178174.25"; exon_number "5";
chr7	StringTie	exon	100615152	100615471	1000	+	.	gene_id "MSTRG.178174"; transcript_id "MSTRG.178174.25"; exon_number "6";
chr7	StringTie	transcript	100612468	100615409	1000	+	.	gene_id "MSTRG.178174"; transcript_id "MSTRG.178174.26";
chr7	StringTie	exon	100612468	100612602	1000	+	.	gene_id "MSTRG.178174"; transcript_id "MSTRG.178174.26"; exon_number "1";
chr7	StringTie	exon	100612742	100612996	1000	+	.	gene_id "MSTRG.178174"; transcript_id "MSTRG.178174.26"; exon_number "2";
chr7	StringTie	exon	100613194	100613269	1000	+	.	gene_id "MSTRG.178174"; transcript_id "MSTRG.178174.26"; exon_number "3";
chr7	StringTie	exon	100613477	100613706	1000	+	.	gene_id "MSTRG.178174"; transcript_id "MSTRG.178174.26"; exon_number "4";
chr7	StringTie	exon	100614867	100615031	1000	+	.	gene_id "MSTRG.178174"; transcript_id "MSTRG.178174.26"; exon_number "5";
chr7	StringTie	exon	100615152	100615409	1000	+	.	gene_id "MSTRG.178174"; transcript_id "MSTRG.178174.26"; exon_number "6";
chr7	StringTie	transcript	100612474	100615384	1000	+	.	gene_id "MSTRG.178174"; transcript_id "MSTRG.178174.27";
chr7	StringTie	exon	100612474	100612602	1000	+	.	gene_id "MSTRG.178174"; transcript_id "MSTRG.178174.27"; exon_number "1";
chr7	StringTie	exon	100612730	100612996	1000	+	.	gene_id "MSTRG.178174"; transcript_id "MSTRG.178174.27"; exon_number "2";
chr7	StringTie	exon	100613194	100613269	1000	+	.	gene_id "MSTRG.178174"; transcript_id "MSTRG.178174.27"; exon_number "3";
chr7	StringTie	exon	100613507	100613706	1000	+	.	gene_id "MSTRG.178174"; transcript_id "MSTRG.178174.27"; exon_number "4";
chr7	StringTie	exon	100614867	100615031	1000	+	.	gene_id "MSTRG.178174"; transcript_id "MSTRG.178174.27"; exon_number "5";
chr7	StringTie	exon	100615152	100615384	1000	+	.	gene_id "MSTRG.178174"; transcript_id "MSTRG.178174.27"; exon_number "6";
chr7	StringTie	transcript	100612479	100615475	1000	+	.	gene_id "MSTRG.178174"; transcript_id "MSTRG.178174.28";
chr7	StringTie	exon	100612479	100612501	1000	+	.	gene_id "MSTRG.178174"; transcript_id "MSTRG.178174.28"; exon_number "1";
chr7	StringTie	exon	100612730	100612824	1000	+	.	gene_id "MSTRG.178174"; transcript_id "MSTRG.178174.28"; exon_number "2";
chr7	StringTie	exon	100612976	100612996	1000	+	.	gene_id "MSTRG.178174"; transcript_id "MSTRG.178174.28"; exon_number "3";
chr7	StringTie	exon	100613194	100613269	1000	+	.	gene_id "MSTRG.178174"; transcript_id "MSTRG.178174.28"; exon_number "4";
chr7	StringTie	exon	100613477	100613706	1000	+	.	gene_id "MSTRG.178174"; transcript_id "MSTRG.178174.28"; exon_number "5";
chr7	StringTie	exon	100614867	100615031	1000	+	.	gene_id "MSTRG.178174"; transcript_id "MSTRG.178174.28"; exon_number "6";
chr7	StringTie	exon	100615152	100615475	1000	+	.	gene_id "MSTRG.178174"; transcript_id "MSTRG.178174.28"; exon_number "7";
chr7	StringTie	transcript	100612487	100615384	1000	+	.	gene_id "MSTRG.178174"; transcript_id "MSTRG.178174.29";
chr7	StringTie	exon	100612487	100612602	1000	+	.	gene_id "MSTRG.178174"; transcript_id "MSTRG.178174.29"; exon_number "1";
chr7	StringTie	exon	100612730	100612996	1000	+	.	gene_id "MSTRG.178174"; transcript_id "MSTRG.178174.29"; exon_number "2";
chr7	StringTie	exon	100613194	100613269	1000	+	.	gene_id "MSTRG.178174"; transcript_id "MSTRG.178174.29"; exon_number "3";
chr7	StringTie	exon	100613477	100613706	1000	+	.	gene_id "MSTRG.178174"; transcript_id "MSTRG.178174.29"; exon_number "4";
chr7	StringTie	exon	100614867	100615008	1000	+	.	gene_id "MSTRG.178174"; transcript_id "MSTRG.178174.29"; exon_number "5";
chr7	StringTie	exon	100615166	100615384	1000	+	.	gene_id "MSTRG.178174"; transcript_id "MSTRG.178174.29"; exon_number "6";
chr7	StringTie	transcript	100611115	100615663	1000	+	.	gene_id "MSTRG.178174"; transcript_id "MSTRG.178174.3";
chr7	StringTie	exon	100611115	100612241	1000	+	.	gene_id "MSTRG.178174"; transcript_id "MSTRG.178174.3"; exon_number "1";
chr7	StringTie	exon	100612730	100612824	1000	+	.	gene_id "MSTRG.178174"; transcript_id "MSTRG.178174.3"; exon_number "2";
chr7	StringTie	exon	100612976	100612996	1000	+	.	gene_id "MSTRG.178174"; transcript_id "MSTRG.178174.3"; exon_number "3";
chr7	StringTie	exon	100613194	100613269	1000	+	.	gene_id "MSTRG.178174"; transcript_id "MSTRG.178174.3"; exon_number "4";
chr7	StringTie	exon	100613477	100613706	1000	+	.	gene_id "MSTRG.178174"; transcript_id "MSTRG.178174.3"; exon_number "5";
chr7	StringTie	exon	100614867	100615031	1000	+	.	gene_id "MSTRG.178174"; transcript_id "MSTRG.178174.3"; exon_number "6";
chr7	StringTie	exon	100615152	100615663	1000	+	.	gene_id "MSTRG.178174"; transcript_id "MSTRG.178174.3"; exon_number "7";
chr7	StringTie	transcript	100612497	100615436	1000	+	.	gene_id "MSTRG.178174"; transcript_id "MSTRG.178174.30";
chr7	StringTie	exon	100612497	100612824	1000	+	.	gene_id "MSTRG.178174"; transcript_id "MSTRG.178174.30"; exon_number "1";
chr7	StringTie	exon	100612976	100612996	1000	+	.	gene_id "MSTRG.178174"; transcript_id "MSTRG.178174.30"; exon_number "2";
chr7	StringTie	exon	100613194	100613269	1000	+	.	gene_id "MSTRG.178174"; transcript_id "MSTRG.178174.30"; exon_number "3";
chr7	StringTie	exon	100613507	100613706	1000	+	.	gene_id "MSTRG.178174"; transcript_id "MSTRG.178174.30"; exon_number "4";
chr7	StringTie	exon	100614867	100615031	1000	+	.	gene_id "MSTRG.178174"; transcript_id "MSTRG.178174.30"; exon_number "5";
chr7	StringTie	exon	100615152	100615436	1000	+	.	gene_id "MSTRG.178174"; transcript_id "MSTRG.178174.30"; exon_number "6";
chr7	StringTie	transcript	100612516	100615384	1000	+	.	gene_id "MSTRG.178174"; transcript_id "MSTRG.178174.32";
chr7	StringTie	exon	100612516	100612602	1000	+	.	gene_id "MSTRG.178174"; transcript_id "MSTRG.178174.32"; exon_number "1";
chr7	StringTie	exon	100612730	100612996	1000	+	.	gene_id "MSTRG.178174"; transcript_id "MSTRG.178174.32"; exon_number "2";
chr7	StringTie	exon	100613194	100613269	1000	+	.	gene_id "MSTRG.178174"; transcript_id "MSTRG.178174.32"; exon_number "3";
chr7	StringTie	exon	100613507	100613706	1000	+	.	gene_id "MSTRG.178174"; transcript_id "MSTRG.178174.32"; exon_number "4";
chr7	StringTie	exon	100614867	100615008	1000	+	.	gene_id "MSTRG.178174"; transcript_id "MSTRG.178174.32"; exon_number "5";
chr7	StringTie	exon	100615152	100615384	1000	+	.	gene_id "MSTRG.178174"; transcript_id "MSTRG.178174.32"; exon_number "6";
chr7	StringTie	transcript	100612528	100615384	1000	+	.	gene_id "MSTRG.178174"; transcript_id "MSTRG.178174.33";
chr7	StringTie	exon	100612528	100612602	1000	+	.	gene_id "MSTRG.178174"; transcript_id "MSTRG.178174.33"; exon_number "1";
chr7	StringTie	exon	100612730	100612996	1000	+	.	gene_id "MSTRG.178174"; transcript_id "MSTRG.178174.33"; exon_number "2";
chr7	StringTie	exon	100613194	100613269	1000	+	.	gene_id "MSTRG.178174"; transcript_id "MSTRG.178174.33"; exon_number "3";
chr7	StringTie	exon	100613477	100613706	1000	+	.	gene_id "MSTRG.178174"; transcript_id "MSTRG.178174.33"; exon_number "4";
chr7	StringTie	exon	100614798	100615031	1000	+	.	gene_id "MSTRG.178174"; transcript_id "MSTRG.178174.33"; exon_number "5";
chr7	StringTie	exon	100615152	100615384	1000	+	.	gene_id "MSTRG.178174"; transcript_id "MSTRG.178174.33"; exon_number "6";
chr7	StringTie	transcript	100612534	100615409	1000	+	.	gene_id "MSTRG.178174"; transcript_id "MSTRG.178174.34";
chr7	StringTie	exon	100612534	100612602	1000	+	.	gene_id "MSTRG.178174"; transcript_id "MSTRG.178174.34"; exon_number "1";
chr7	StringTie	exon	100612730	100612996	1000	+	.	gene_id "MSTRG.178174"; transcript_id "MSTRG.178174.34"; exon_number "2";
chr7	StringTie	exon	100613194	100613269	1000	+	.	gene_id "MSTRG.178174"; transcript_id "MSTRG.178174.34"; exon_number "3";
chr7	StringTie	exon	100613523	100613706	1000	+	.	gene_id "MSTRG.178174"; transcript_id "MSTRG.178174.34"; exon_number "4";
chr7	StringTie	exon	100614867	100615031	1000	+	.	gene_id "MSTRG.178174"; transcript_id "MSTRG.178174.34"; exon_number "5";
chr7	StringTie	exon	100615152	100615409	1000	+	.	gene_id "MSTRG.178174"; transcript_id "MSTRG.178174.34"; exon_number "6";
chr7	StringTie	transcript	100612540	100615384	1000	+	.	gene_id "MSTRG.178174"; transcript_id "MSTRG.178174.35";
chr7	StringTie	exon	100612540	100612602	1000	+	.	gene_id "MSTRG.178174"; transcript_id "MSTRG.178174.35"; exon_number "1";
chr7	StringTie	exon	100612730	100612824	1000	+	.	gene_id "MSTRG.178174"; transcript_id "MSTRG.178174.35"; exon_number "2";
chr7	StringTie	exon	100612923	100612996	1000	+	.	gene_id "MSTRG.178174"; transcript_id "MSTRG.178174.35"; exon_number "3";
chr7	StringTie	exon	100613194	100613269	1000	+	.	gene_id "MSTRG.178174"; transcript_id "MSTRG.178174.35"; exon_number "4";
chr7	StringTie	exon	100613477	100613706	1000	+	.	gene_id "MSTRG.178174"; transcript_id "MSTRG.178174.35"; exon_number "5";
chr7	StringTie	exon	100614867	100615031	1000	+	.	gene_id "MSTRG.178174"; transcript_id "MSTRG.178174.35"; exon_number "6";
chr7	StringTie	exon	100615152	100615384	1000	+	.	gene_id "MSTRG.178174"; transcript_id "MSTRG.178174.35"; exon_number "7";
chr7	StringTie	transcript	100612546	100615384	1000	+	.	gene_id "MSTRG.178174"; transcript_id "MSTRG.178174.36";
chr7	StringTie	exon	100612546	100612824	1000	+	.	gene_id "MSTRG.178174"; transcript_id "MSTRG.178174.36"; exon_number "1";
chr7	StringTie	exon	100612923	100612996	1000	+	.	gene_id "MSTRG.178174"; transcript_id "MSTRG.178174.36"; exon_number "2";
chr7	StringTie	exon	100613194	100613269	1000	+	.	gene_id "MSTRG.178174"; transcript_id "MSTRG.178174.36"; exon_number "3";
chr7	StringTie	exon	100613477	100613706	1000	+	.	gene_id "MSTRG.178174"; transcript_id "MSTRG.178174.36"; exon_number "4";
chr7	StringTie	exon	100614867	100615031	1000	+	.	gene_id "MSTRG.178174"; transcript_id "MSTRG.178174.36"; exon_number "5";
chr7	StringTie	exon	100615152	100615384	1000	+	.	gene_id "MSTRG.178174"; transcript_id "MSTRG.178174.36"; exon_number "6";
chr7	StringTie	transcript	100612039	100615396	1000	+	.	gene_id "MSTRG.178174"; transcript_id "MSTRG.178174.4";
chr7	StringTie	exon	100612039	100612241	1000	+	.	gene_id "MSTRG.178174"; transcript_id "MSTRG.178174.4"; exon_number "1";
chr7	StringTie	exon	100612730	100612996	1000	+	.	gene_id "MSTRG.178174"; transcript_id "MSTRG.178174.4"; exon_number "2";
chr7	StringTie	exon	100613194	100613269	1000	+	.	gene_id "MSTRG.178174"; transcript_id "MSTRG.178174.4"; exon_number "3";
chr7	StringTie	exon	100613477	100613706	1000	+	.	gene_id "MSTRG.178174"; transcript_id "MSTRG.178174.4"; exon_number "4";
chr7	StringTie	exon	100614867	100615008	1000	+	.	gene_id "MSTRG.178174"; transcript_id "MSTRG.178174.4"; exon_number "5";
chr7	StringTie	exon	100615152	100615396	1000	+	.	gene_id "MSTRG.178174"; transcript_id "MSTRG.178174.4"; exon_number "6";
chr7	StringTie	transcript	100612074	100615445	1000	+	.	gene_id "MSTRG.178174"; transcript_id "MSTRG.178174.5";
chr7	StringTie	exon	100612074	100612678	1000	+	.	gene_id "MSTRG.178174"; transcript_id "MSTRG.178174.5"; exon_number "1";
chr7	StringTie	exon	100612742	100612996	1000	+	.	gene_id "MSTRG.178174"; transcript_id "MSTRG.178174.5"; exon_number "2";
chr7	StringTie	exon	100613194	100613269	1000	+	.	gene_id "MSTRG.178174"; transcript_id "MSTRG.178174.5"; exon_number "3";
chr7	StringTie	exon	100613477	100613706	1000	+	.	gene_id "MSTRG.178174"; transcript_id "MSTRG.178174.5"; exon_number "4";
chr7	StringTie	exon	100614867	100615031	1000	+	.	gene_id "MSTRG.178174"; transcript_id "MSTRG.178174.5"; exon_number "5";
chr7	StringTie	exon	100615152	100615445	1000	+	.	gene_id "MSTRG.178174"; transcript_id "MSTRG.178174.5"; exon_number "6";
chr7	StringTie	transcript	100612075	100615694	1000	+	.	gene_id "MSTRG.178174"; transcript_id "MSTRG.178174.6";
chr7	StringTie	exon	100612075	100612241	1000	+	.	gene_id "MSTRG.178174"; transcript_id "MSTRG.178174.6"; exon_number "1";
chr7	StringTie	exon	100612730	100612824	1000	+	.	gene_id "MSTRG.178174"; transcript_id "MSTRG.178174.6"; exon_number "2";
chr7	StringTie	exon	100612916	100612996	1000	+	.	gene_id "MSTRG.178174"; transcript_id "MSTRG.178174.6"; exon_number "3";
chr7	StringTie	exon	100613194	100613269	1000	+	.	gene_id "MSTRG.178174"; transcript_id "MSTRG.178174.6"; exon_number "4";
chr7	StringTie	exon	100613477	100613706	1000	+	.	gene_id "MSTRG.178174"; transcript_id "MSTRG.178174.6"; exon_number "5";
chr7	StringTie	exon	100614867	100615031	1000	+	.	gene_id "MSTRG.178174"; transcript_id "MSTRG.178174.6"; exon_number "6";
chr7	StringTie	exon	100615152	100615694	1000	+	.	gene_id "MSTRG.178174"; transcript_id "MSTRG.178174.6"; exon_number "7";
chr7	StringTie	transcript	100612089	100615571	1000	+	.	gene_id "MSTRG.178174"; transcript_id "MSTRG.178174.7";
chr7	StringTie	exon	100612089	100612602	1000	+	.	gene_id "MSTRG.178174"; transcript_id "MSTRG.178174.7"; exon_number "1";
chr7	StringTie	exon	100612730	100612996	1000	+	.	gene_id "MSTRG.178174"; transcript_id "MSTRG.178174.7"; exon_number "2";
chr7	StringTie	exon	100613194	100613269	1000	+	.	gene_id "MSTRG.178174"; transcript_id "MSTRG.178174.7"; exon_number "3";
chr7	StringTie	exon	100613477	100613706	1000	+	.	gene_id "MSTRG.178174"; transcript_id "MSTRG.178174.7"; exon_number "4";
chr7	StringTie	exon	100614867	100615008	1000	+	.	gene_id "MSTRG.178174"; transcript_id "MSTRG.178174.7"; exon_number "5";
chr7	StringTie	exon	100615152	100615571	1000	+	.	gene_id "MSTRG.178174"; transcript_id "MSTRG.178174.7"; exon_number "6";
chr7	StringTie	transcript	100612132	100615876	1000	+	.	gene_id "MSTRG.178174"; transcript_id "MSTRG.178174.9";
chr7	StringTie	exon	100612132	100612501	1000	+	.	gene_id "MSTRG.178174"; transcript_id "MSTRG.178174.9"; exon_number "1";
chr7	StringTie	exon	100612730	100612996	1000	+	.	gene_id "MSTRG.178174"; transcript_id "MSTRG.178174.9"; exon_number "2";
chr7	StringTie	exon	100613194	100613269	1000	+	.	gene_id "MSTRG.178174"; transcript_id "MSTRG.178174.9"; exon_number "3";
chr7	StringTie	exon	100613477	100613706	1000	+	.	gene_id "MSTRG.178174"; transcript_id "MSTRG.178174.9"; exon_number "4";
chr7	StringTie	exon	100614867	100615031	1000	+	.	gene_id "MSTRG.178174"; transcript_id "MSTRG.178174.9"; exon_number "5";
chr7	StringTie	exon	100615152	100615876	1000	+	.	gene_id "MSTRG.178174"; transcript_id "MSTRG.178174.9"; exon_number "6";
chr7	StringTie	transcript	100616978	100617209	1000	+	.	gene_id "MSTRG.178175"; transcript_id "MSTRG.178175.1";
chr7	StringTie	exon	100616978	100617209	1000	+	.	gene_id "MSTRG.178175"; transcript_id "MSTRG.178175.1"; exon_number "1";
chr7	StringTie	transcript	100617291	100617754	1000	-	.	gene_id "MSTRG.178176"; transcript_id "MSTRG.178176.1";
chr7	StringTie	exon	100617291	100617754	1000	-	.	gene_id "MSTRG.178176"; transcript_id "MSTRG.178176.1"; exon_number "1";
chr7	StringTie	transcript	100618268	100619354	1000	.	.	gene_id "MSTRG.178177"; transcript_id "MSTRG.178177.1";
chr7	StringTie	exon	100618268	100619354	1000	.	.	gene_id "MSTRG.178177"; transcript_id "MSTRG.178177.1"; exon_number "1";
chr7	StringTie	transcript	100531383	100539181	1000	-	.	gene_id "MSTRG.178178"; transcript_id "MSTRG.178178.1";
chr7	StringTie	exon	100531383	100531787	1000	-	.	gene_id "MSTRG.178178"; transcript_id "MSTRG.178178.1"; exon_number "1";
chr7	StringTie	exon	100538959	100539181	1000	-	.	gene_id "MSTRG.178178"; transcript_id "MSTRG.178178.1"; exon_number "2";
chr7	StringTie	transcript	100532103	100533289	1000	.	.	gene_id "MSTRG.178179"; transcript_id "MSTRG.178179.1";
chr7	StringTie	exon	100532103	100533289	1000	.	.	gene_id "MSTRG.178179"; transcript_id "MSTRG.178179.1"; exon_number "1";
chr1	StringTie	transcript	247418049	247448817	1000	+	.	gene_id "MSTRG.17818"; transcript_id "ENST00000336119"; gene_name "NLRP3"; ref_gene_id "ENSG00000162711";
chr1	StringTie	exon	247418049	247419077	1000	+	.	gene_id "MSTRG.17818"; transcript_id "ENST00000336119"; exon_number "1"; gene_name "NLRP3"; ref_gene_id "ENSG00000162711";
chr1	StringTie	exon	247423230	247423349	1000	+	.	gene_id "MSTRG.17818"; transcript_id "ENST00000336119"; exon_number "2"; gene_name "NLRP3"; ref_gene_id "ENSG00000162711";
chr1	StringTie	exon	247423847	247425599	1000	+	.	gene_id "MSTRG.17818"; transcript_id "ENST00000336119"; exon_number "3"; gene_name "NLRP3"; ref_gene_id "ENSG00000162711";
chr1	StringTie	exon	247429585	247429755	1000	+	.	gene_id "MSTRG.17818"; transcript_id "ENST00000336119"; exon_number "4"; gene_name "NLRP3"; ref_gene_id "ENSG00000162711";
chr1	StringTie	exon	247434103	247434273	1000	+	.	gene_id "MSTRG.17818"; transcript_id "ENST00000336119"; exon_number "5"; gene_name "NLRP3"; ref_gene_id "ENSG00000162711";
chr1	StringTie	exon	247435970	247436140	1000	+	.	gene_id "MSTRG.17818"; transcript_id "ENST00000336119"; exon_number "6"; gene_name "NLRP3"; ref_gene_id "ENSG00000162711";
chr1	StringTie	exon	247443972	247444142	1000	+	.	gene_id "MSTRG.17818"; transcript_id "ENST00000336119"; exon_number "7"; gene_name "NLRP3"; ref_gene_id "ENSG00000162711";
chr1	StringTie	exon	247444651	247444821	1000	+	.	gene_id "MSTRG.17818"; transcript_id "ENST00000336119"; exon_number "8"; gene_name "NLRP3"; ref_gene_id "ENSG00000162711";
chr1	StringTie	exon	247448405	247448817	1000	+	.	gene_id "MSTRG.17818"; transcript_id "ENST00000336119"; exon_number "9"; gene_name "NLRP3"; ref_gene_id "ENSG00000162711";
chr1	StringTie	transcript	247418049	247448817	1000	+	.	gene_id "MSTRG.17818"; transcript_id "ENST00000348069"; gene_name "NLRP3"; ref_gene_id "ENSG00000162711";
chr1	StringTie	exon	247418049	247419077	1000	+	.	gene_id "MSTRG.17818"; transcript_id "ENST00000348069"; exon_number "1"; gene_name "NLRP3"; ref_gene_id "ENSG00000162711";
chr1	StringTie	exon	247423230	247423349	1000	+	.	gene_id "MSTRG.17818"; transcript_id "ENST00000348069"; exon_number "2"; gene_name "NLRP3"; ref_gene_id "ENSG00000162711";
chr1	StringTie	exon	247423847	247425599	1000	+	.	gene_id "MSTRG.17818"; transcript_id "ENST00000348069"; exon_number "3"; gene_name "NLRP3"; ref_gene_id "ENSG00000162711";
chr1	StringTie	exon	247434103	247434273	1000	+	.	gene_id "MSTRG.17818"; transcript_id "ENST00000348069"; exon_number "4"; gene_name "NLRP3"; ref_gene_id "ENSG00000162711";
chr1	StringTie	exon	247443972	247444142	1000	+	.	gene_id "MSTRG.17818"; transcript_id "ENST00000348069"; exon_number "5"; gene_name "NLRP3"; ref_gene_id "ENSG00000162711";
chr1	StringTie	exon	247444651	247444821	1000	+	.	gene_id "MSTRG.17818"; transcript_id "ENST00000348069"; exon_number "6"; gene_name "NLRP3"; ref_gene_id "ENSG00000162711";
chr1	StringTie	exon	247448405	247448817	1000	+	.	gene_id "MSTRG.17818"; transcript_id "ENST00000348069"; exon_number "7"; gene_name "NLRP3"; ref_gene_id "ENSG00000162711";
chr1	StringTie	transcript	247418052	247448817	1000	+	.	gene_id "MSTRG.17818"; transcript_id "ENST00000366496"; gene_name "NLRP3"; ref_gene_id "ENSG00000162711";
chr1	StringTie	exon	247418052	247419077	1000	+	.	gene_id "MSTRG.17818"; transcript_id "ENST00000366496"; exon_number "1"; gene_name "NLRP3"; ref_gene_id "ENSG00000162711";
chr1	StringTie	exon	247423230	247423349	1000	+	.	gene_id "MSTRG.17818"; transcript_id "ENST00000366496"; exon_number "2"; gene_name "NLRP3"; ref_gene_id "ENSG00000162711";
chr1	StringTie	exon	247423847	247425599	1000	+	.	gene_id "MSTRG.17818"; transcript_id "ENST00000366496"; exon_number "3"; gene_name "NLRP3"; ref_gene_id "ENSG00000162711";
chr1	StringTie	exon	247429585	247429755	1000	+	.	gene_id "MSTRG.17818"; transcript_id "ENST00000366496"; exon_number "4"; gene_name "NLRP3"; ref_gene_id "ENSG00000162711";
chr1	StringTie	exon	247434103	247434273	1000	+	.	gene_id "MSTRG.17818"; transcript_id "ENST00000366496"; exon_number "5"; gene_name "NLRP3"; ref_gene_id "ENSG00000162711";
chr1	StringTie	exon	247443972	247444142	1000	+	.	gene_id "MSTRG.17818"; transcript_id "ENST00000366496"; exon_number "6"; gene_name "NLRP3"; ref_gene_id "ENSG00000162711";
chr1	StringTie	exon	247444651	247444821	1000	+	.	gene_id "MSTRG.17818"; transcript_id "ENST00000366496"; exon_number "7"; gene_name "NLRP3"; ref_gene_id "ENSG00000162711";
chr1	StringTie	exon	247448405	247448817	1000	+	.	gene_id "MSTRG.17818"; transcript_id "ENST00000366496"; exon_number "8"; gene_name "NLRP3"; ref_gene_id "ENSG00000162711";
chr1	StringTie	transcript	247416156	247449102	1000	+	.	gene_id "MSTRG.17818"; transcript_id "ENST00000366497"; gene_name "NLRP3"; ref_gene_id "ENSG00000162711";
chr1	StringTie	exon	247416156	247416193	1000	+	.	gene_id "MSTRG.17818"; transcript_id "ENST00000366497"; exon_number "1"; gene_name "NLRP3"; ref_gene_id "ENSG00000162711";
chr1	StringTie	exon	247418053	247419077	1000	+	.	gene_id "MSTRG.17818"; transcript_id "ENST00000366497"; exon_number "2"; gene_name "NLRP3"; ref_gene_id "ENSG00000162711";
chr1	StringTie	exon	247423230	247423349	1000	+	.	gene_id "MSTRG.17818"; transcript_id "ENST00000366497"; exon_number "3"; gene_name "NLRP3"; ref_gene_id "ENSG00000162711";
chr1	StringTie	exon	247423847	247425599	1000	+	.	gene_id "MSTRG.17818"; transcript_id "ENST00000366497"; exon_number "4"; gene_name "NLRP3"; ref_gene_id "ENSG00000162711";
chr1	StringTie	exon	247429585	247429755	1000	+	.	gene_id "MSTRG.17818"; transcript_id "ENST00000366497"; exon_number "5"; gene_name "NLRP3"; ref_gene_id "ENSG00000162711";
chr1	StringTie	exon	247434103	247434273	1000	+	.	gene_id "MSTRG.17818"; transcript_id "ENST00000366497"; exon_number "6"; gene_name "NLRP3"; ref_gene_id "ENSG00000162711";
chr1	StringTie	exon	247443972	247444142	1000	+	.	gene_id "MSTRG.17818"; transcript_id "ENST00000366497"; exon_number "7"; gene_name "NLRP3"; ref_gene_id "ENSG00000162711";
chr1	StringTie	exon	247444651	247444821	1000	+	.	gene_id "MSTRG.17818"; transcript_id "ENST00000366497"; exon_number "8"; gene_name "NLRP3"; ref_gene_id "ENSG00000162711";
chr1	StringTie	exon	247448405	247449102	1000	+	.	gene_id "MSTRG.17818"; transcript_id "ENST00000366497"; exon_number "9"; gene_name "NLRP3"; ref_gene_id "ENSG00000162711";
chr1	StringTie	transcript	247418795	247448504	1000	+	.	gene_id "MSTRG.17818"; transcript_id "ENST00000391827"; gene_name "NLRP3"; ref_gene_id "ENSG00000162711";
chr1	StringTie	exon	247418795	247419077	1000	+	.	gene_id "MSTRG.17818"; transcript_id "ENST00000391827"; exon_number "1"; gene_name "NLRP3"; ref_gene_id "ENSG00000162711";
chr1	StringTie	exon	247423230	247423349	1000	+	.	gene_id "MSTRG.17818"; transcript_id "ENST00000391827"; exon_number "2"; gene_name "NLRP3"; ref_gene_id "ENSG00000162711";
chr1	StringTie	exon	247423847	247425599	1000	+	.	gene_id "MSTRG.17818"; transcript_id "ENST00000391827"; exon_number "3"; gene_name "NLRP3"; ref_gene_id "ENSG00000162711";
chr1	StringTie	exon	247434103	247434273	1000	+	.	gene_id "MSTRG.17818"; transcript_id "ENST00000391827"; exon_number "4"; gene_name "NLRP3"; ref_gene_id "ENSG00000162711";
chr1	StringTie	exon	247435970	247436140	1000	+	.	gene_id "MSTRG.17818"; transcript_id "ENST00000391827"; exon_number "5"; gene_name "NLRP3"; ref_gene_id "ENSG00000162711";
chr1	StringTie	exon	247443972	247444142	1000	+	.	gene_id "MSTRG.17818"; transcript_id "ENST00000391827"; exon_number "6"; gene_name "NLRP3"; ref_gene_id "ENSG00000162711";
chr1	StringTie	exon	247444651	247444821	1000	+	.	gene_id "MSTRG.17818"; transcript_id "ENST00000391827"; exon_number "7"; gene_name "NLRP3"; ref_gene_id "ENSG00000162711";
chr1	StringTie	exon	247448405	247448504	1000	+	.	gene_id "MSTRG.17818"; transcript_id "ENST00000391827"; exon_number "8"; gene_name "NLRP3"; ref_gene_id "ENSG00000162711";
chr1	StringTie	transcript	247416156	247449108	1000	+	.	gene_id "MSTRG.17818"; transcript_id "ENST00000391828"; gene_name "NLRP3"; ref_gene_id "ENSG00000162711";
chr1	StringTie	exon	247416156	247416193	1000	+	.	gene_id "MSTRG.17818"; transcript_id "ENST00000391828"; exon_number "1"; gene_name "NLRP3"; ref_gene_id "ENSG00000162711";
chr1	StringTie	exon	247418229	247418290	1000	+	.	gene_id "MSTRG.17818"; transcript_id "ENST00000391828"; exon_number "2"; gene_name "NLRP3"; ref_gene_id "ENSG00000162711";
chr1	StringTie	exon	247418757	247419077	1000	+	.	gene_id "MSTRG.17818"; transcript_id "ENST00000391828"; exon_number "3"; gene_name "NLRP3"; ref_gene_id "ENSG00000162711";
chr1	StringTie	exon	247423230	247423349	1000	+	.	gene_id "MSTRG.17818"; transcript_id "ENST00000391828"; exon_number "4"; gene_name "NLRP3"; ref_gene_id "ENSG00000162711";
chr1	StringTie	exon	247423847	247425599	1000	+	.	gene_id "MSTRG.17818"; transcript_id "ENST00000391828"; exon_number "5"; gene_name "NLRP3"; ref_gene_id "ENSG00000162711";
chr1	StringTie	exon	247429585	247429755	1000	+	.	gene_id "MSTRG.17818"; transcript_id "ENST00000391828"; exon_number "6"; gene_name "NLRP3"; ref_gene_id "ENSG00000162711";
chr1	StringTie	exon	247434103	247434273	1000	+	.	gene_id "MSTRG.17818"; transcript_id "ENST00000391828"; exon_number "7"; gene_name "NLRP3"; ref_gene_id "ENSG00000162711";
chr1	StringTie	exon	247435970	247436140	1000	+	.	gene_id "MSTRG.17818"; transcript_id "ENST00000391828"; exon_number "8"; gene_name "NLRP3"; ref_gene_id "ENSG00000162711";
chr1	StringTie	exon	247443972	247444142	1000	+	.	gene_id "MSTRG.17818"; transcript_id "ENST00000391828"; exon_number "9"; gene_name "NLRP3"; ref_gene_id "ENSG00000162711";
chr1	StringTie	exon	247444651	247444821	1000	+	.	gene_id "MSTRG.17818"; transcript_id "ENST00000391828"; exon_number "10"; gene_name "NLRP3"; ref_gene_id "ENSG00000162711";
chr1	StringTie	exon	247448405	247449108	1000	+	.	gene_id "MSTRG.17818"; transcript_id "ENST00000391828"; exon_number "11"; gene_name "NLRP3"; ref_gene_id "ENSG00000162711";
chr1	StringTie	transcript	247418620	247425792	1000	+	.	gene_id "MSTRG.17818"; transcript_id "ENST00000474792"; gene_name "NLRP3"; ref_gene_id "ENSG00000162711";
chr1	StringTie	exon	247418620	247419077	1000	+	.	gene_id "MSTRG.17818"; transcript_id "ENST00000474792"; exon_number "1"; gene_name "NLRP3"; ref_gene_id "ENSG00000162711";
chr1	StringTie	exon	247423230	247423349	1000	+	.	gene_id "MSTRG.17818"; transcript_id "ENST00000474792"; exon_number "2"; gene_name "NLRP3"; ref_gene_id "ENSG00000162711";
chr1	StringTie	exon	247423847	247425792	1000	+	.	gene_id "MSTRG.17818"; transcript_id "ENST00000474792"; exon_number "3"; gene_name "NLRP3"; ref_gene_id "ENSG00000162711";
chr1	StringTie	transcript	247443907	247448576	1000	+	.	gene_id "MSTRG.17818"; transcript_id "ENST00000532083"; gene_name "NLRP3"; ref_gene_id "ENSG00000162711";
chr1	StringTie	exon	247443907	247444142	1000	+	.	gene_id "MSTRG.17818"; transcript_id "ENST00000532083"; exon_number "1"; gene_name "NLRP3"; ref_gene_id "ENSG00000162711";
chr1	StringTie	exon	247444651	247444821	1000	+	.	gene_id "MSTRG.17818"; transcript_id "ENST00000532083"; exon_number "2"; gene_name "NLRP3"; ref_gene_id "ENSG00000162711";
chr1	StringTie	exon	247448405	247448576	1000	+	.	gene_id "MSTRG.17818"; transcript_id "ENST00000532083"; exon_number "3"; gene_name "NLRP3"; ref_gene_id "ENSG00000162711";
chr1	StringTie	transcript	247402088	247449113	1000	+	.	gene_id "MSTRG.17818"; transcript_id "MSTRG.17818.1";
chr1	StringTie	exon	247402088	247402359	1000	+	.	gene_id "MSTRG.17818"; transcript_id "MSTRG.17818.1"; exon_number "1";
chr1	StringTie	exon	247418229	247418290	1000	+	.	gene_id "MSTRG.17818"; transcript_id "MSTRG.17818.1"; exon_number "2";
chr1	StringTie	exon	247418757	247419077	1000	+	.	gene_id "MSTRG.17818"; transcript_id "MSTRG.17818.1"; exon_number "3";
chr1	StringTie	exon	247423230	247423349	1000	+	.	gene_id "MSTRG.17818"; transcript_id "MSTRG.17818.1"; exon_number "4";
chr1	StringTie	exon	247423847	247425599	1000	+	.	gene_id "MSTRG.17818"; transcript_id "MSTRG.17818.1"; exon_number "5";
chr1	StringTie	exon	247429585	247429755	1000	+	.	gene_id "MSTRG.17818"; transcript_id "MSTRG.17818.1"; exon_number "6";
chr1	StringTie	exon	247434103	247434273	1000	+	.	gene_id "MSTRG.17818"; transcript_id "MSTRG.17818.1"; exon_number "7";
chr1	StringTie	exon	247435970	247436140	1000	+	.	gene_id "MSTRG.17818"; transcript_id "MSTRG.17818.1"; exon_number "8";
chr1	StringTie	exon	247443972	247444142	1000	+	.	gene_id "MSTRG.17818"; transcript_id "MSTRG.17818.1"; exon_number "9";
chr1	StringTie	exon	247444651	247444821	1000	+	.	gene_id "MSTRG.17818"; transcript_id "MSTRG.17818.1"; exon_number "10";
chr1	StringTie	exon	247448405	247449113	1000	+	.	gene_id "MSTRG.17818"; transcript_id "MSTRG.17818.1"; exon_number "11";
chr1	StringTie	transcript	247415842	247449111	1000	+	.	gene_id "MSTRG.17818"; transcript_id "MSTRG.17818.10";
chr1	StringTie	exon	247415842	247416096	1000	+	.	gene_id "MSTRG.17818"; transcript_id "MSTRG.17818.10"; exon_number "1";
chr1	StringTie	exon	247418053	247419077	1000	+	.	gene_id "MSTRG.17818"; transcript_id "MSTRG.17818.10"; exon_number "2";
chr1	StringTie	exon	247423230	247423349	1000	+	.	gene_id "MSTRG.17818"; transcript_id "MSTRG.17818.10"; exon_number "3";
chr1	StringTie	exon	247423847	247425599	1000	+	.	gene_id "MSTRG.17818"; transcript_id "MSTRG.17818.10"; exon_number "4";
chr1	StringTie	exon	247434103	247434273	1000	+	.	gene_id "MSTRG.17818"; transcript_id "MSTRG.17818.10"; exon_number "5";
chr1	StringTie	exon	247435970	247436140	1000	+	.	gene_id "MSTRG.17818"; transcript_id "MSTRG.17818.10"; exon_number "6";
chr1	StringTie	exon	247443972	247444142	1000	+	.	gene_id "MSTRG.17818"; transcript_id "MSTRG.17818.10"; exon_number "7";
chr1	StringTie	exon	247444651	247444821	1000	+	.	gene_id "MSTRG.17818"; transcript_id "MSTRG.17818.10"; exon_number "8";
chr1	StringTie	exon	247448405	247449111	1000	+	.	gene_id "MSTRG.17818"; transcript_id "MSTRG.17818.10"; exon_number "9";
chr1	StringTie	transcript	247415859	247450949	1000	+	.	gene_id "MSTRG.17818"; transcript_id "MSTRG.17818.11";
chr1	StringTie	exon	247415859	247416315	1000	+	.	gene_id "MSTRG.17818"; transcript_id "MSTRG.17818.11"; exon_number "1";
chr1	StringTie	exon	247418053	247418290	1000	+	.	gene_id "MSTRG.17818"; transcript_id "MSTRG.17818.11"; exon_number "2";
chr1	StringTie	exon	247418757	247419077	1000	+	.	gene_id "MSTRG.17818"; transcript_id "MSTRG.17818.11"; exon_number "3";
chr1	StringTie	exon	247423230	247423349	1000	+	.	gene_id "MSTRG.17818"; transcript_id "MSTRG.17818.11"; exon_number "4";
chr1	StringTie	exon	247423847	247425599	1000	+	.	gene_id "MSTRG.17818"; transcript_id "MSTRG.17818.11"; exon_number "5";
chr1	StringTie	exon	247434103	247434273	1000	+	.	gene_id "MSTRG.17818"; transcript_id "MSTRG.17818.11"; exon_number "6";
chr1	StringTie	exon	247435970	247436140	1000	+	.	gene_id "MSTRG.17818"; transcript_id "MSTRG.17818.11"; exon_number "7";
chr1	StringTie	exon	247443972	247444142	1000	+	.	gene_id "MSTRG.17818"; transcript_id "MSTRG.17818.11"; exon_number "8";
chr1	StringTie	exon	247444651	247444821	1000	+	.	gene_id "MSTRG.17818"; transcript_id "MSTRG.17818.11"; exon_number "9";
chr1	StringTie	exon	247448405	247450949	1000	+	.	gene_id "MSTRG.17818"; transcript_id "MSTRG.17818.11"; exon_number "10";
chr1	StringTie	transcript	247415859	247449144	1000	+	.	gene_id "MSTRG.17818"; transcript_id "MSTRG.17818.12";
chr1	StringTie	exon	247415859	247417046	1000	+	.	gene_id "MSTRG.17818"; transcript_id "MSTRG.17818.12"; exon_number "1";
chr1	StringTie	exon	247418053	247419077	1000	+	.	gene_id "MSTRG.17818"; transcript_id "MSTRG.17818.12"; exon_number "2";
chr1	StringTie	exon	247423230	247423349	1000	+	.	gene_id "MSTRG.17818"; transcript_id "MSTRG.17818.12"; exon_number "3";
chr1	StringTie	exon	247423847	247425770	1000	+	.	gene_id "MSTRG.17818"; transcript_id "MSTRG.17818.12"; exon_number "4";
chr1	StringTie	exon	247429585	247429755	1000	+	.	gene_id "MSTRG.17818"; transcript_id "MSTRG.17818.12"; exon_number "5";
chr1	StringTie	exon	247434103	247434273	1000	+	.	gene_id "MSTRG.17818"; transcript_id "MSTRG.17818.12"; exon_number "6";
chr1	StringTie	exon	247435970	247436140	1000	+	.	gene_id "MSTRG.17818"; transcript_id "MSTRG.17818.12"; exon_number "7";
chr1	StringTie	exon	247443972	247444142	1000	+	.	gene_id "MSTRG.17818"; transcript_id "MSTRG.17818.12"; exon_number "8";
chr1	StringTie	exon	247444651	247444821	1000	+	.	gene_id "MSTRG.17818"; transcript_id "MSTRG.17818.12"; exon_number "9";
chr1	StringTie	exon	247448405	247449144	1000	+	.	gene_id "MSTRG.17818"; transcript_id "MSTRG.17818.12"; exon_number "10";
chr1	StringTie	transcript	247415878	247449184	1000	+	.	gene_id "MSTRG.17818"; transcript_id "MSTRG.17818.13";
chr1	StringTie	exon	247415878	247416193	1000	+	.	gene_id "MSTRG.17818"; transcript_id "MSTRG.17818.13"; exon_number "1";
chr1	StringTie	exon	247418229	247418290	1000	+	.	gene_id "MSTRG.17818"; transcript_id "MSTRG.17818.13"; exon_number "2";
chr1	StringTie	exon	247418702	247419077	1000	+	.	gene_id "MSTRG.17818"; transcript_id "MSTRG.17818.13"; exon_number "3";
chr1	StringTie	exon	247423230	247423349	1000	+	.	gene_id "MSTRG.17818"; transcript_id "MSTRG.17818.13"; exon_number "4";
chr1	StringTie	exon	247423847	247425599	1000	+	.	gene_id "MSTRG.17818"; transcript_id "MSTRG.17818.13"; exon_number "5";
chr1	StringTie	exon	247429585	247429755	1000	+	.	gene_id "MSTRG.17818"; transcript_id "MSTRG.17818.13"; exon_number "6";
chr1	StringTie	exon	247434103	247434273	1000	+	.	gene_id "MSTRG.17818"; transcript_id "MSTRG.17818.13"; exon_number "7";
chr1	StringTie	exon	247435970	247436140	1000	+	.	gene_id "MSTRG.17818"; transcript_id "MSTRG.17818.13"; exon_number "8";
chr1	StringTie	exon	247443972	247444142	1000	+	.	gene_id "MSTRG.17818"; transcript_id "MSTRG.17818.13"; exon_number "9";
chr1	StringTie	exon	247444651	247444821	1000	+	.	gene_id "MSTRG.17818"; transcript_id "MSTRG.17818.13"; exon_number "10";
chr1	StringTie	exon	247448405	247449184	1000	+	.	gene_id "MSTRG.17818"; transcript_id "MSTRG.17818.13"; exon_number "11";
chr1	StringTie	transcript	247415906	247449807	1000	+	.	gene_id "MSTRG.17818"; transcript_id "MSTRG.17818.14";
chr1	StringTie	exon	247415906	247416193	1000	+	.	gene_id "MSTRG.17818"; transcript_id "MSTRG.17818.14"; exon_number "1";
chr1	StringTie	exon	247418053	247418290	1000	+	.	gene_id "MSTRG.17818"; transcript_id "MSTRG.17818.14"; exon_number "2";
chr1	StringTie	exon	247418757	247419077	1000	+	.	gene_id "MSTRG.17818"; transcript_id "MSTRG.17818.14"; exon_number "3";
chr1	StringTie	exon	247423230	247423349	1000	+	.	gene_id "MSTRG.17818"; transcript_id "MSTRG.17818.14"; exon_number "4";
chr1	StringTie	exon	247423847	247425599	1000	+	.	gene_id "MSTRG.17818"; transcript_id "MSTRG.17818.14"; exon_number "5";
chr1	StringTie	exon	247429585	247429755	1000	+	.	gene_id "MSTRG.17818"; transcript_id "MSTRG.17818.14"; exon_number "6";
chr1	StringTie	exon	247434103	247434273	1000	+	.	gene_id "MSTRG.17818"; transcript_id "MSTRG.17818.14"; exon_number "7";
chr1	StringTie	exon	247435970	247436140	1000	+	.	gene_id "MSTRG.17818"; transcript_id "MSTRG.17818.14"; exon_number "8";
chr1	StringTie	exon	247443972	247444142	1000	+	.	gene_id "MSTRG.17818"; transcript_id "MSTRG.17818.14"; exon_number "9";
chr1	StringTie	exon	247444651	247444821	1000	+	.	gene_id "MSTRG.17818"; transcript_id "MSTRG.17818.14"; exon_number "10";
chr1	StringTie	exon	247448405	247449807	1000	+	.	gene_id "MSTRG.17818"; transcript_id "MSTRG.17818.14"; exon_number "11";
chr1	StringTie	transcript	247415928	247449109	1000	+	.	gene_id "MSTRG.17818"; transcript_id "MSTRG.17818.15";
chr1	StringTie	exon	247415928	247416096	1000	+	.	gene_id "MSTRG.17818"; transcript_id "MSTRG.17818.15"; exon_number "1";
chr1	StringTie	exon	247418053	247418290	1000	+	.	gene_id "MSTRG.17818"; transcript_id "MSTRG.17818.15"; exon_number "2";
chr1	StringTie	exon	247418757	247419077	1000	+	.	gene_id "MSTRG.17818"; transcript_id "MSTRG.17818.15"; exon_number "3";
chr1	StringTie	exon	247423230	247423349	1000	+	.	gene_id "MSTRG.17818"; transcript_id "MSTRG.17818.15"; exon_number "4";
chr1	StringTie	exon	247423847	247425599	1000	+	.	gene_id "MSTRG.17818"; transcript_id "MSTRG.17818.15"; exon_number "5";
chr1	StringTie	exon	247429585	247429755	1000	+	.	gene_id "MSTRG.17818"; transcript_id "MSTRG.17818.15"; exon_number "6";
chr1	StringTie	exon	247434103	247434273	1000	+	.	gene_id "MSTRG.17818"; transcript_id "MSTRG.17818.15"; exon_number "7";
chr1	StringTie	exon	247435970	247436140	1000	+	.	gene_id "MSTRG.17818"; transcript_id "MSTRG.17818.15"; exon_number "8";
chr1	StringTie	exon	247443972	247444142	1000	+	.	gene_id "MSTRG.17818"; transcript_id "MSTRG.17818.15"; exon_number "9";
chr1	StringTie	exon	247444651	247444821	1000	+	.	gene_id "MSTRG.17818"; transcript_id "MSTRG.17818.15"; exon_number "10";
chr1	StringTie	exon	247448405	247449109	1000	+	.	gene_id "MSTRG.17818"; transcript_id "MSTRG.17818.15"; exon_number "11";
chr1	StringTie	transcript	247415934	247449078	1000	+	.	gene_id "MSTRG.17818"; transcript_id "MSTRG.17818.16";
chr1	StringTie	exon	247415934	247416096	1000	+	.	gene_id "MSTRG.17818"; transcript_id "MSTRG.17818.16"; exon_number "1";
chr1	StringTie	exon	247418053	247418290	1000	+	.	gene_id "MSTRG.17818"; transcript_id "MSTRG.17818.16"; exon_number "2";
chr1	StringTie	exon	247418757	247419077	1000	+	.	gene_id "MSTRG.17818"; transcript_id "MSTRG.17818.16"; exon_number "3";
chr1	StringTie	exon	247423230	247423349	1000	+	.	gene_id "MSTRG.17818"; transcript_id "MSTRG.17818.16"; exon_number "4";
chr1	StringTie	exon	247423847	247425599	1000	+	.	gene_id "MSTRG.17818"; transcript_id "MSTRG.17818.16"; exon_number "5";
chr1	StringTie	exon	247443972	247444142	1000	+	.	gene_id "MSTRG.17818"; transcript_id "MSTRG.17818.16"; exon_number "6";
chr1	StringTie	exon	247444651	247444821	1000	+	.	gene_id "MSTRG.17818"; transcript_id "MSTRG.17818.16"; exon_number "7";
chr1	StringTie	exon	247448405	247449078	1000	+	.	gene_id "MSTRG.17818"; transcript_id "MSTRG.17818.16"; exon_number "8";
chr1	StringTie	transcript	247416007	247449599	1000	+	.	gene_id "MSTRG.17818"; transcript_id "MSTRG.17818.17";
chr1	StringTie	exon	247416007	247416193	1000	+	.	gene_id "MSTRG.17818"; transcript_id "MSTRG.17818.17"; exon_number "1";
chr1	StringTie	exon	247418229	247419077	1000	+	.	gene_id "MSTRG.17818"; transcript_id "MSTRG.17818.17"; exon_number "2";
chr1	StringTie	exon	247423230	247423349	1000	+	.	gene_id "MSTRG.17818"; transcript_id "MSTRG.17818.17"; exon_number "3";
chr1	StringTie	exon	247423847	247425599	1000	+	.	gene_id "MSTRG.17818"; transcript_id "MSTRG.17818.17"; exon_number "4";
chr1	StringTie	exon	247429585	247429755	1000	+	.	gene_id "MSTRG.17818"; transcript_id "MSTRG.17818.17"; exon_number "5";
chr1	StringTie	exon	247434103	247434273	1000	+	.	gene_id "MSTRG.17818"; transcript_id "MSTRG.17818.17"; exon_number "6";
chr1	StringTie	exon	247435970	247436140	1000	+	.	gene_id "MSTRG.17818"; transcript_id "MSTRG.17818.17"; exon_number "7";
chr1	StringTie	exon	247443972	247444142	1000	+	.	gene_id "MSTRG.17818"; transcript_id "MSTRG.17818.17"; exon_number "8";
chr1	StringTie	exon	247444651	247444821	1000	+	.	gene_id "MSTRG.17818"; transcript_id "MSTRG.17818.17"; exon_number "9";
chr1	StringTie	exon	247448405	247449599	1000	+	.	gene_id "MSTRG.17818"; transcript_id "MSTRG.17818.17"; exon_number "10";
chr1	StringTie	transcript	247416035	247449066	1000	+	.	gene_id "MSTRG.17818"; transcript_id "MSTRG.17818.18";
chr1	StringTie	exon	247416035	247416096	1000	+	.	gene_id "MSTRG.17818"; transcript_id "MSTRG.17818.18"; exon_number "1";
chr1	StringTie	exon	247418229	247418290	1000	+	.	gene_id "MSTRG.17818"; transcript_id "MSTRG.17818.18"; exon_number "2";
chr1	StringTie	exon	247423230	247423349	1000	+	.	gene_id "MSTRG.17818"; transcript_id "MSTRG.17818.18"; exon_number "3";
chr1	StringTie	exon	247423847	247425599	1000	+	.	gene_id "MSTRG.17818"; transcript_id "MSTRG.17818.18"; exon_number "4";
chr1	StringTie	exon	247429585	247429755	1000	+	.	gene_id "MSTRG.17818"; transcript_id "MSTRG.17818.18"; exon_number "5";
chr1	StringTie	exon	247434103	247434273	1000	+	.	gene_id "MSTRG.17818"; transcript_id "MSTRG.17818.18"; exon_number "6";
chr1	StringTie	exon	247435970	247436140	1000	+	.	gene_id "MSTRG.17818"; transcript_id "MSTRG.17818.18"; exon_number "7";
chr1	StringTie	exon	247443972	247444142	1000	+	.	gene_id "MSTRG.17818"; transcript_id "MSTRG.17818.18"; exon_number "8";
chr1	StringTie	exon	247444651	247444821	1000	+	.	gene_id "MSTRG.17818"; transcript_id "MSTRG.17818.18"; exon_number "9";
chr1	StringTie	exon	247448405	247449066	1000	+	.	gene_id "MSTRG.17818"; transcript_id "MSTRG.17818.18"; exon_number "10";
chr1	StringTie	transcript	247416054	247449048	1000	+	.	gene_id "MSTRG.17818"; transcript_id "MSTRG.17818.19";
chr1	StringTie	exon	247416054	247416193	1000	+	.	gene_id "MSTRG.17818"; transcript_id "MSTRG.17818.19"; exon_number "1";
chr1	StringTie	exon	247418053	247418290	1000	+	.	gene_id "MSTRG.17818"; transcript_id "MSTRG.17818.19"; exon_number "2";
chr1	StringTie	exon	247423230	247423349	1000	+	.	gene_id "MSTRG.17818"; transcript_id "MSTRG.17818.19"; exon_number "3";
chr1	StringTie	exon	247423847	247425599	1000	+	.	gene_id "MSTRG.17818"; transcript_id "MSTRG.17818.19"; exon_number "4";
chr1	StringTie	exon	247429585	247429755	1000	+	.	gene_id "MSTRG.17818"; transcript_id "MSTRG.17818.19"; exon_number "5";
chr1	StringTie	exon	247434103	247434273	1000	+	.	gene_id "MSTRG.17818"; transcript_id "MSTRG.17818.19"; exon_number "6";
chr1	StringTie	exon	247435970	247436140	1000	+	.	gene_id "MSTRG.17818"; transcript_id "MSTRG.17818.19"; exon_number "7";
chr1	StringTie	exon	247443972	247444142	1000	+	.	gene_id "MSTRG.17818"; transcript_id "MSTRG.17818.19"; exon_number "8";
chr1	StringTie	exon	247444651	247444821	1000	+	.	gene_id "MSTRG.17818"; transcript_id "MSTRG.17818.19"; exon_number "9";
chr1	StringTie	exon	247448405	247449048	1000	+	.	gene_id "MSTRG.17818"; transcript_id "MSTRG.17818.19"; exon_number "10";
chr1	StringTie	transcript	247407921	247449103	1000	+	.	gene_id "MSTRG.17818"; transcript_id "MSTRG.17818.2";
chr1	StringTie	exon	247407921	247408037	1000	+	.	gene_id "MSTRG.17818"; transcript_id "MSTRG.17818.2"; exon_number "1";
chr1	StringTie	exon	247418053	247419077	1000	+	.	gene_id "MSTRG.17818"; transcript_id "MSTRG.17818.2"; exon_number "2";
chr1	StringTie	exon	247423230	247423349	1000	+	.	gene_id "MSTRG.17818"; transcript_id "MSTRG.17818.2"; exon_number "3";
chr1	StringTie	exon	247423847	247425770	1000	+	.	gene_id "MSTRG.17818"; transcript_id "MSTRG.17818.2"; exon_number "4";
chr1	StringTie	exon	247429585	247429755	1000	+	.	gene_id "MSTRG.17818"; transcript_id "MSTRG.17818.2"; exon_number "5";
chr1	StringTie	exon	247434103	247434273	1000	+	.	gene_id "MSTRG.17818"; transcript_id "MSTRG.17818.2"; exon_number "6";
chr1	StringTie	exon	247435970	247436140	1000	+	.	gene_id "MSTRG.17818"; transcript_id "MSTRG.17818.2"; exon_number "7";
chr1	StringTie	exon	247443972	247444142	1000	+	.	gene_id "MSTRG.17818"; transcript_id "MSTRG.17818.2"; exon_number "8";
chr1	StringTie	exon	247444651	247449103	1000	+	.	gene_id "MSTRG.17818"; transcript_id "MSTRG.17818.2"; exon_number "9";
chr1	StringTie	transcript	247416065	247449932	1000	+	.	gene_id "MSTRG.17818"; transcript_id "MSTRG.17818.20";
chr1	StringTie	exon	247416065	247416193	1000	+	.	gene_id "MSTRG.17818"; transcript_id "MSTRG.17818.20"; exon_number "1";
chr1	StringTie	exon	247418053	247418290	1000	+	.	gene_id "MSTRG.17818"; transcript_id "MSTRG.17818.20"; exon_number "2";
chr1	StringTie	exon	247418757	247419077	1000	+	.	gene_id "MSTRG.17818"; transcript_id "MSTRG.17818.20"; exon_number "3";
chr1	StringTie	exon	247423230	247423349	1000	+	.	gene_id "MSTRG.17818"; transcript_id "MSTRG.17818.20"; exon_number "4";
chr1	StringTie	exon	247423847	247425599	1000	+	.	gene_id "MSTRG.17818"; transcript_id "MSTRG.17818.20"; exon_number "5";
chr1	StringTie	exon	247434103	247434273	1000	+	.	gene_id "MSTRG.17818"; transcript_id "MSTRG.17818.20"; exon_number "6";
chr1	StringTie	exon	247435970	247436140	1000	+	.	gene_id "MSTRG.17818"; transcript_id "MSTRG.17818.20"; exon_number "7";
chr1	StringTie	exon	247443972	247444142	1000	+	.	gene_id "MSTRG.17818"; transcript_id "MSTRG.17818.20"; exon_number "8";
chr1	StringTie	exon	247444651	247444821	1000	+	.	gene_id "MSTRG.17818"; transcript_id "MSTRG.17818.20"; exon_number "9";
chr1	StringTie	exon	247448405	247449932	1000	+	.	gene_id "MSTRG.17818"; transcript_id "MSTRG.17818.20"; exon_number "10";
chr1	StringTie	transcript	247416114	247447725	1000	+	.	gene_id "MSTRG.17818"; transcript_id "MSTRG.17818.21";
chr1	StringTie	exon	247416114	247416193	1000	+	.	gene_id "MSTRG.17818"; transcript_id "MSTRG.17818.21"; exon_number "1";
chr1	StringTie	exon	247418053	247418290	1000	+	.	gene_id "MSTRG.17818"; transcript_id "MSTRG.17818.21"; exon_number "2";
chr1	StringTie	exon	247418757	247419598	1000	+	.	gene_id "MSTRG.17818"; transcript_id "MSTRG.17818.21"; exon_number "3";
chr1	StringTie	exon	247423230	247423349	1000	+	.	gene_id "MSTRG.17818"; transcript_id "MSTRG.17818.21"; exon_number "4";
chr1	StringTie	exon	247423847	247425599	1000	+	.	gene_id "MSTRG.17818"; transcript_id "MSTRG.17818.21"; exon_number "5";
chr1	StringTie	exon	247429585	247436140	1000	+	.	gene_id "MSTRG.17818"; transcript_id "MSTRG.17818.21"; exon_number "6";
chr1	StringTie	exon	247443972	247444142	1000	+	.	gene_id "MSTRG.17818"; transcript_id "MSTRG.17818.21"; exon_number "7";
chr1	StringTie	exon	247444651	247447725	1000	+	.	gene_id "MSTRG.17818"; transcript_id "MSTRG.17818.21"; exon_number "8";
chr1	StringTie	transcript	247416117	247449144	1000	+	.	gene_id "MSTRG.17818"; transcript_id "MSTRG.17818.22";
chr1	StringTie	exon	247416117	247416315	1000	+	.	gene_id "MSTRG.17818"; transcript_id "MSTRG.17818.22"; exon_number "1";
chr1	StringTie	exon	247418053	247419077	1000	+	.	gene_id "MSTRG.17818"; transcript_id "MSTRG.17818.22"; exon_number "2";
chr1	StringTie	exon	247423230	247423349	1000	+	.	gene_id "MSTRG.17818"; transcript_id "MSTRG.17818.22"; exon_number "3";
chr1	StringTie	exon	247423847	247425599	1000	+	.	gene_id "MSTRG.17818"; transcript_id "MSTRG.17818.22"; exon_number "4";
chr1	StringTie	exon	247434103	247434273	1000	+	.	gene_id "MSTRG.17818"; transcript_id "MSTRG.17818.22"; exon_number "5";
chr1	StringTie	exon	247435970	247436140	1000	+	.	gene_id "MSTRG.17818"; transcript_id "MSTRG.17818.22"; exon_number "6";
chr1	StringTie	exon	247443972	247444142	1000	+	.	gene_id "MSTRG.17818"; transcript_id "MSTRG.17818.22"; exon_number "7";
chr1	StringTie	exon	247444651	247444821	1000	+	.	gene_id "MSTRG.17818"; transcript_id "MSTRG.17818.22"; exon_number "8";
chr1	StringTie	exon	247448405	247449144	1000	+	.	gene_id "MSTRG.17818"; transcript_id "MSTRG.17818.22"; exon_number "9";
chr1	StringTie	transcript	247416166	247449110	1000	+	.	gene_id "MSTRG.17818"; transcript_id "MSTRG.17818.25";
chr1	StringTie	exon	247416166	247416193	1000	+	.	gene_id "MSTRG.17818"; transcript_id "MSTRG.17818.25"; exon_number "1";
chr1	StringTie	exon	247418229	247418290	1000	+	.	gene_id "MSTRG.17818"; transcript_id "MSTRG.17818.25"; exon_number "2";
chr1	StringTie	exon	247418702	247419077	1000	+	.	gene_id "MSTRG.17818"; transcript_id "MSTRG.17818.25"; exon_number "3";
chr1	StringTie	exon	247423230	247423349	1000	+	.	gene_id "MSTRG.17818"; transcript_id "MSTRG.17818.25"; exon_number "4";
chr1	StringTie	exon	247423847	247425599	1000	+	.	gene_id "MSTRG.17818"; transcript_id "MSTRG.17818.25"; exon_number "5";
chr1	StringTie	exon	247434103	247434273	1000	+	.	gene_id "MSTRG.17818"; transcript_id "MSTRG.17818.25"; exon_number "6";
chr1	StringTie	exon	247435970	247436140	1000	+	.	gene_id "MSTRG.17818"; transcript_id "MSTRG.17818.25"; exon_number "7";
chr1	StringTie	exon	247443972	247444142	1000	+	.	gene_id "MSTRG.17818"; transcript_id "MSTRG.17818.25"; exon_number "8";
chr1	StringTie	exon	247444651	247444821	1000	+	.	gene_id "MSTRG.17818"; transcript_id "MSTRG.17818.25"; exon_number "9";
chr1	StringTie	exon	247448405	247449110	1000	+	.	gene_id "MSTRG.17818"; transcript_id "MSTRG.17818.25"; exon_number "10";
chr1	StringTie	transcript	247416166	247449050	1000	+	.	gene_id "MSTRG.17818"; transcript_id "MSTRG.17818.26";
chr1	StringTie	exon	247416166	247416193	1000	+	.	gene_id "MSTRG.17818"; transcript_id "MSTRG.17818.26"; exon_number "1";
chr1	StringTie	exon	247418053	247418290	1000	+	.	gene_id "MSTRG.17818"; transcript_id "MSTRG.17818.26"; exon_number "2";
chr1	StringTie	exon	247418757	247419077	1000	+	.	gene_id "MSTRG.17818"; transcript_id "MSTRG.17818.26"; exon_number "3";
chr1	StringTie	exon	247423230	247423349	1000	+	.	gene_id "MSTRG.17818"; transcript_id "MSTRG.17818.26"; exon_number "4";
chr1	StringTie	exon	247423847	247425770	1000	+	.	gene_id "MSTRG.17818"; transcript_id "MSTRG.17818.26"; exon_number "5";
chr1	StringTie	exon	247429585	247429755	1000	+	.	gene_id "MSTRG.17818"; transcript_id "MSTRG.17818.26"; exon_number "6";
chr1	StringTie	exon	247434103	247434273	1000	+	.	gene_id "MSTRG.17818"; transcript_id "MSTRG.17818.26"; exon_number "7";
chr1	StringTie	exon	247435970	247436140	1000	+	.	gene_id "MSTRG.17818"; transcript_id "MSTRG.17818.26"; exon_number "8";
chr1	StringTie	exon	247443972	247444142	1000	+	.	gene_id "MSTRG.17818"; transcript_id "MSTRG.17818.26"; exon_number "9";
chr1	StringTie	exon	247444651	247444821	1000	+	.	gene_id "MSTRG.17818"; transcript_id "MSTRG.17818.26"; exon_number "10";
chr1	StringTie	exon	247448405	247449050	1000	+	.	gene_id "MSTRG.17818"; transcript_id "MSTRG.17818.26"; exon_number "11";
chr1	StringTie	transcript	247416176	247449091	1000	+	.	gene_id "MSTRG.17818"; transcript_id "MSTRG.17818.27";
chr1	StringTie	exon	247416176	247417046	1000	+	.	gene_id "MSTRG.17818"; transcript_id "MSTRG.17818.27"; exon_number "1";
chr1	StringTie	exon	247418053	247418290	1000	+	.	gene_id "MSTRG.17818"; transcript_id "MSTRG.17818.27"; exon_number "2";
chr1	StringTie	exon	247418757	247419077	1000	+	.	gene_id "MSTRG.17818"; transcript_id "MSTRG.17818.27"; exon_number "3";
chr1	StringTie	exon	247423230	247423349	1000	+	.	gene_id "MSTRG.17818"; transcript_id "MSTRG.17818.27"; exon_number "4";
chr1	StringTie	exon	247423847	247425599	1000	+	.	gene_id "MSTRG.17818"; transcript_id "MSTRG.17818.27"; exon_number "5";
chr1	StringTie	exon	247429585	247429755	1000	+	.	gene_id "MSTRG.17818"; transcript_id "MSTRG.17818.27"; exon_number "6";
chr1	StringTie	exon	247434103	247434273	1000	+	.	gene_id "MSTRG.17818"; transcript_id "MSTRG.17818.27"; exon_number "7";
chr1	StringTie	exon	247435970	247436140	1000	+	.	gene_id "MSTRG.17818"; transcript_id "MSTRG.17818.27"; exon_number "8";
chr1	StringTie	exon	247443972	247444142	1000	+	.	gene_id "MSTRG.17818"; transcript_id "MSTRG.17818.27"; exon_number "9";
chr1	StringTie	exon	247444651	247444821	1000	+	.	gene_id "MSTRG.17818"; transcript_id "MSTRG.17818.27"; exon_number "10";
chr1	StringTie	exon	247448405	247449091	1000	+	.	gene_id "MSTRG.17818"; transcript_id "MSTRG.17818.27"; exon_number "11";
chr1	StringTie	transcript	247416176	247449078	1000	+	.	gene_id "MSTRG.17818"; transcript_id "MSTRG.17818.28";
chr1	StringTie	exon	247416176	247417046	1000	+	.	gene_id "MSTRG.17818"; transcript_id "MSTRG.17818.28"; exon_number "1";
chr1	StringTie	exon	247418053	247418290	1000	+	.	gene_id "MSTRG.17818"; transcript_id "MSTRG.17818.28"; exon_number "2";
chr1	StringTie	exon	247418757	247419077	1000	+	.	gene_id "MSTRG.17818"; transcript_id "MSTRG.17818.28"; exon_number "3";
chr1	StringTie	exon	247423230	247423349	1000	+	.	gene_id "MSTRG.17818"; transcript_id "MSTRG.17818.28"; exon_number "4";
chr1	StringTie	exon	247423847	247425599	1000	+	.	gene_id "MSTRG.17818"; transcript_id "MSTRG.17818.28"; exon_number "5";
chr1	StringTie	exon	247443972	247444142	1000	+	.	gene_id "MSTRG.17818"; transcript_id "MSTRG.17818.28"; exon_number "6";
chr1	StringTie	exon	247444651	247444821	1000	+	.	gene_id "MSTRG.17818"; transcript_id "MSTRG.17818.28"; exon_number "7";
chr1	StringTie	exon	247448405	247449078	1000	+	.	gene_id "MSTRG.17818"; transcript_id "MSTRG.17818.28"; exon_number "8";
chr1	StringTie	transcript	247416177	247449172	1000	+	.	gene_id "MSTRG.17818"; transcript_id "MSTRG.17818.29";
chr1	StringTie	exon	247416177	247416193	1000	+	.	gene_id "MSTRG.17818"; transcript_id "MSTRG.17818.29"; exon_number "1";
chr1	StringTie	exon	247418053	247419077	1000	+	.	gene_id "MSTRG.17818"; transcript_id "MSTRG.17818.29"; exon_number "2";
chr1	StringTie	exon	247423230	247423349	1000	+	.	gene_id "MSTRG.17818"; transcript_id "MSTRG.17818.29"; exon_number "3";
chr1	StringTie	exon	247423847	247425770	1000	+	.	gene_id "MSTRG.17818"; transcript_id "MSTRG.17818.29"; exon_number "4";
chr1	StringTie	exon	247429585	247429755	1000	+	.	gene_id "MSTRG.17818"; transcript_id "MSTRG.17818.29"; exon_number "5";
chr1	StringTie	exon	247434103	247434273	1000	+	.	gene_id "MSTRG.17818"; transcript_id "MSTRG.17818.29"; exon_number "6";
chr1	StringTie	exon	247435970	247436140	1000	+	.	gene_id "MSTRG.17818"; transcript_id "MSTRG.17818.29"; exon_number "7";
chr1	StringTie	exon	247443972	247444142	1000	+	.	gene_id "MSTRG.17818"; transcript_id "MSTRG.17818.29"; exon_number "8";
chr1	StringTie	exon	247444651	247444821	1000	+	.	gene_id "MSTRG.17818"; transcript_id "MSTRG.17818.29"; exon_number "9";
chr1	StringTie	exon	247448405	247449172	1000	+	.	gene_id "MSTRG.17818"; transcript_id "MSTRG.17818.29"; exon_number "10";
chr1	StringTie	transcript	247408022	247449180	1000	+	.	gene_id "MSTRG.17818"; transcript_id "MSTRG.17818.3";
chr1	StringTie	exon	247408022	247408037	1000	+	.	gene_id "MSTRG.17818"; transcript_id "MSTRG.17818.3"; exon_number "1";
chr1	StringTie	exon	247418053	247419077	1000	+	.	gene_id "MSTRG.17818"; transcript_id "MSTRG.17818.3"; exon_number "2";
chr1	StringTie	exon	247423230	247423349	1000	+	.	gene_id "MSTRG.17818"; transcript_id "MSTRG.17818.3"; exon_number "3";
chr1	StringTie	exon	247423847	247425599	1000	+	.	gene_id "MSTRG.17818"; transcript_id "MSTRG.17818.3"; exon_number "4";
chr1	StringTie	exon	247429585	247429755	1000	+	.	gene_id "MSTRG.17818"; transcript_id "MSTRG.17818.3"; exon_number "5";
chr1	StringTie	exon	247434103	247434273	1000	+	.	gene_id "MSTRG.17818"; transcript_id "MSTRG.17818.3"; exon_number "6";
chr1	StringTie	exon	247435970	247436140	1000	+	.	gene_id "MSTRG.17818"; transcript_id "MSTRG.17818.3"; exon_number "7";
chr1	StringTie	exon	247443972	247444142	1000	+	.	gene_id "MSTRG.17818"; transcript_id "MSTRG.17818.3"; exon_number "8";
chr1	StringTie	exon	247444651	247444821	1000	+	.	gene_id "MSTRG.17818"; transcript_id "MSTRG.17818.3"; exon_number "9";
chr1	StringTie	exon	247448405	247449180	1000	+	.	gene_id "MSTRG.17818"; transcript_id "MSTRG.17818.3"; exon_number "10";
chr1	StringTie	transcript	247416182	247448965	1000	+	.	gene_id "MSTRG.17818"; transcript_id "MSTRG.17818.30";
chr1	StringTie	exon	247416182	247416315	1000	+	.	gene_id "MSTRG.17818"; transcript_id "MSTRG.17818.30"; exon_number "1";
chr1	StringTie	exon	247418053	247418290	1000	+	.	gene_id "MSTRG.17818"; transcript_id "MSTRG.17818.30"; exon_number "2";
chr1	StringTie	exon	247418702	247419077	1000	+	.	gene_id "MSTRG.17818"; transcript_id "MSTRG.17818.30"; exon_number "3";
chr1	StringTie	exon	247423230	247423349	1000	+	.	gene_id "MSTRG.17818"; transcript_id "MSTRG.17818.30"; exon_number "4";
chr1	StringTie	exon	247423847	247425599	1000	+	.	gene_id "MSTRG.17818"; transcript_id "MSTRG.17818.30"; exon_number "5";
chr1	StringTie	exon	247429585	247429755	1000	+	.	gene_id "MSTRG.17818"; transcript_id "MSTRG.17818.30"; exon_number "6";
chr1	StringTie	exon	247434163	247434273	1000	+	.	gene_id "MSTRG.17818"; transcript_id "MSTRG.17818.30"; exon_number "7";
chr1	StringTie	exon	247435970	247436140	1000	+	.	gene_id "MSTRG.17818"; transcript_id "MSTRG.17818.30"; exon_number "8";
chr1	StringTie	exon	247443972	247444142	1000	+	.	gene_id "MSTRG.17818"; transcript_id "MSTRG.17818.30"; exon_number "9";
chr1	StringTie	exon	247444651	247444821	1000	+	.	gene_id "MSTRG.17818"; transcript_id "MSTRG.17818.30"; exon_number "10";
chr1	StringTie	exon	247448405	247448965	1000	+	.	gene_id "MSTRG.17818"; transcript_id "MSTRG.17818.30"; exon_number "11";
chr1	StringTie	transcript	247416191	247449097	1000	+	.	gene_id "MSTRG.17818"; transcript_id "MSTRG.17818.31";
chr1	StringTie	exon	247416191	247416315	1000	+	.	gene_id "MSTRG.17818"; transcript_id "MSTRG.17818.31"; exon_number "1";
chr1	StringTie	exon	247418053	247418290	1000	+	.	gene_id "MSTRG.17818"; transcript_id "MSTRG.17818.31"; exon_number "2";
chr1	StringTie	exon	247418757	247419077	1000	+	.	gene_id "MSTRG.17818"; transcript_id "MSTRG.17818.31"; exon_number "3";
chr1	StringTie	exon	247423230	247423349	1000	+	.	gene_id "MSTRG.17818"; transcript_id "MSTRG.17818.31"; exon_number "4";
chr1	StringTie	exon	247423847	247425599	1000	+	.	gene_id "MSTRG.17818"; transcript_id "MSTRG.17818.31"; exon_number "5";
chr1	StringTie	exon	247429585	247429755	1000	+	.	gene_id "MSTRG.17818"; transcript_id "MSTRG.17818.31"; exon_number "6";
chr1	StringTie	exon	247434103	247434273	1000	+	.	gene_id "MSTRG.17818"; transcript_id "MSTRG.17818.31"; exon_number "7";
chr1	StringTie	exon	247435970	247436140	1000	+	.	gene_id "MSTRG.17818"; transcript_id "MSTRG.17818.31"; exon_number "8";
chr1	StringTie	exon	247443972	247444142	1000	+	.	gene_id "MSTRG.17818"; transcript_id "MSTRG.17818.31"; exon_number "9";
chr1	StringTie	exon	247444651	247444821	1000	+	.	gene_id "MSTRG.17818"; transcript_id "MSTRG.17818.31"; exon_number "10";
chr1	StringTie	exon	247448405	247449097	1000	+	.	gene_id "MSTRG.17818"; transcript_id "MSTRG.17818.31"; exon_number "11";
chr1	StringTie	transcript	247416374	247449155	1000	+	.	gene_id "MSTRG.17818"; transcript_id "MSTRG.17818.32";
chr1	StringTie	exon	247416374	247417046	1000	+	.	gene_id "MSTRG.17818"; transcript_id "MSTRG.17818.32"; exon_number "1";
chr1	StringTie	exon	247418053	247419077	1000	+	.	gene_id "MSTRG.17818"; transcript_id "MSTRG.17818.32"; exon_number "2";
chr1	StringTie	exon	247423230	247423349	1000	+	.	gene_id "MSTRG.17818"; transcript_id "MSTRG.17818.32"; exon_number "3";
chr1	StringTie	exon	247423847	247425599	1000	+	.	gene_id "MSTRG.17818"; transcript_id "MSTRG.17818.32"; exon_number "4";
chr1	StringTie	exon	247434103	247434273	1000	+	.	gene_id "MSTRG.17818"; transcript_id "MSTRG.17818.32"; exon_number "5";
chr1	StringTie	exon	247435970	247436140	1000	+	.	gene_id "MSTRG.17818"; transcript_id "MSTRG.17818.32"; exon_number "6";
chr1	StringTie	exon	247443972	247444142	1000	+	.	gene_id "MSTRG.17818"; transcript_id "MSTRG.17818.32"; exon_number "7";
chr1	StringTie	exon	247444651	247444821	1000	+	.	gene_id "MSTRG.17818"; transcript_id "MSTRG.17818.32"; exon_number "8";
chr1	StringTie	exon	247448405	247449155	1000	+	.	gene_id "MSTRG.17818"; transcript_id "MSTRG.17818.32"; exon_number "9";
chr1	StringTie	transcript	247416565	247449131	1000	+	.	gene_id "MSTRG.17818"; transcript_id "MSTRG.17818.33";
chr1	StringTie	exon	247416565	247417046	1000	+	.	gene_id "MSTRG.17818"; transcript_id "MSTRG.17818.33"; exon_number "1";
chr1	StringTie	exon	247418053	247419077	1000	+	.	gene_id "MSTRG.17818"; transcript_id "MSTRG.17818.33"; exon_number "2";
chr1	StringTie	exon	247423230	247423349	1000	+	.	gene_id "MSTRG.17818"; transcript_id "MSTRG.17818.33"; exon_number "3";
chr1	StringTie	exon	247423847	247425599	1000	+	.	gene_id "MSTRG.17818"; transcript_id "MSTRG.17818.33"; exon_number "4";
chr1	StringTie	exon	247429585	247429755	1000	+	.	gene_id "MSTRG.17818"; transcript_id "MSTRG.17818.33"; exon_number "5";
chr1	StringTie	exon	247434103	247434273	1000	+	.	gene_id "MSTRG.17818"; transcript_id "MSTRG.17818.33"; exon_number "6";
chr1	StringTie	exon	247435970	247436140	1000	+	.	gene_id "MSTRG.17818"; transcript_id "MSTRG.17818.33"; exon_number "7";
chr1	StringTie	exon	247443972	247444142	1000	+	.	gene_id "MSTRG.17818"; transcript_id "MSTRG.17818.33"; exon_number "8";
chr1	StringTie	exon	247444651	247444821	1000	+	.	gene_id "MSTRG.17818"; transcript_id "MSTRG.17818.33"; exon_number "9";
chr1	StringTie	exon	247448405	247449131	1000	+	.	gene_id "MSTRG.17818"; transcript_id "MSTRG.17818.33"; exon_number "10";
chr1	StringTie	transcript	247417584	247449168	1000	+	.	gene_id "MSTRG.17818"; transcript_id "MSTRG.17818.34";
chr1	StringTie	exon	247417584	247417767	1000	+	.	gene_id "MSTRG.17818"; transcript_id "MSTRG.17818.34"; exon_number "1";
chr1	StringTie	exon	247418053	247418290	1000	+	.	gene_id "MSTRG.17818"; transcript_id "MSTRG.17818.34"; exon_number "2";
chr1	StringTie	exon	247418757	247419077	1000	+	.	gene_id "MSTRG.17818"; transcript_id "MSTRG.17818.34"; exon_number "3";
chr1	StringTie	exon	247423230	247423349	1000	+	.	gene_id "MSTRG.17818"; transcript_id "MSTRG.17818.34"; exon_number "4";
chr1	StringTie	exon	247423847	247425599	1000	+	.	gene_id "MSTRG.17818"; transcript_id "MSTRG.17818.34"; exon_number "5";
chr1	StringTie	exon	247434103	247434273	1000	+	.	gene_id "MSTRG.17818"; transcript_id "MSTRG.17818.34"; exon_number "6";
chr1	StringTie	exon	247435970	247436140	1000	+	.	gene_id "MSTRG.17818"; transcript_id "MSTRG.17818.34"; exon_number "7";
chr1	StringTie	exon	247443972	247444142	1000	+	.	gene_id "MSTRG.17818"; transcript_id "MSTRG.17818.34"; exon_number "8";
chr1	StringTie	exon	247444651	247444821	1000	+	.	gene_id "MSTRG.17818"; transcript_id "MSTRG.17818.34"; exon_number "9";
chr1	StringTie	exon	247448405	247449168	1000	+	.	gene_id "MSTRG.17818"; transcript_id "MSTRG.17818.34"; exon_number "10";
chr1	StringTie	transcript	247411914	247449199	1000	+	.	gene_id "MSTRG.17818"; transcript_id "MSTRG.17818.4";
chr1	StringTie	exon	247411914	247412009	1000	+	.	gene_id "MSTRG.17818"; transcript_id "MSTRG.17818.4"; exon_number "1";
chr1	StringTie	exon	247418053	247418290	1000	+	.	gene_id "MSTRG.17818"; transcript_id "MSTRG.17818.4"; exon_number "2";
chr1	StringTie	exon	247418757	247419077	1000	+	.	gene_id "MSTRG.17818"; transcript_id "MSTRG.17818.4"; exon_number "3";
chr1	StringTie	exon	247423230	247423349	1000	+	.	gene_id "MSTRG.17818"; transcript_id "MSTRG.17818.4"; exon_number "4";
chr1	StringTie	exon	247423847	247425599	1000	+	.	gene_id "MSTRG.17818"; transcript_id "MSTRG.17818.4"; exon_number "5";
chr1	StringTie	exon	247429585	247429755	1000	+	.	gene_id "MSTRG.17818"; transcript_id "MSTRG.17818.4"; exon_number "6";
chr1	StringTie	exon	247434103	247434273	1000	+	.	gene_id "MSTRG.17818"; transcript_id "MSTRG.17818.4"; exon_number "7";
chr1	StringTie	exon	247435970	247436140	1000	+	.	gene_id "MSTRG.17818"; transcript_id "MSTRG.17818.4"; exon_number "8";
chr1	StringTie	exon	247443972	247444142	1000	+	.	gene_id "MSTRG.17818"; transcript_id "MSTRG.17818.4"; exon_number "9";
chr1	StringTie	exon	247444651	247444821	1000	+	.	gene_id "MSTRG.17818"; transcript_id "MSTRG.17818.4"; exon_number "10";
chr1	StringTie	exon	247448405	247449199	1000	+	.	gene_id "MSTRG.17818"; transcript_id "MSTRG.17818.4"; exon_number "11";
chr1	StringTie	transcript	247435982	247449019	1000	+	.	gene_id "MSTRG.17818"; transcript_id "MSTRG.17818.40";
chr1	StringTie	exon	247435982	247436140	1000	+	.	gene_id "MSTRG.17818"; transcript_id "MSTRG.17818.40"; exon_number "1";
chr1	StringTie	exon	247444651	247444821	1000	+	.	gene_id "MSTRG.17818"; transcript_id "MSTRG.17818.40"; exon_number "2";
chr1	StringTie	exon	247448405	247449019	1000	+	.	gene_id "MSTRG.17818"; transcript_id "MSTRG.17818.40"; exon_number "3";
chr1	StringTie	transcript	247435993	247449066	1000	+	.	gene_id "MSTRG.17818"; transcript_id "MSTRG.17818.41";
chr1	StringTie	exon	247435993	247436140	1000	+	.	gene_id "MSTRG.17818"; transcript_id "MSTRG.17818.41"; exon_number "1";
chr1	StringTie	exon	247443972	247444142	1000	+	.	gene_id "MSTRG.17818"; transcript_id "MSTRG.17818.41"; exon_number "2";
chr1	StringTie	exon	247448405	247449066	1000	+	.	gene_id "MSTRG.17818"; transcript_id "MSTRG.17818.41"; exon_number "3";
chr1	StringTie	transcript	247437926	247448856	1000	+	.	gene_id "MSTRG.17818"; transcript_id "MSTRG.17818.42";
chr1	StringTie	exon	247437926	247437940	1000	+	.	gene_id "MSTRG.17818"; transcript_id "MSTRG.17818.42"; exon_number "1";
chr1	StringTie	exon	247443972	247444142	1000	+	.	gene_id "MSTRG.17818"; transcript_id "MSTRG.17818.42"; exon_number "2";
chr1	StringTie	exon	247444651	247444821	1000	+	.	gene_id "MSTRG.17818"; transcript_id "MSTRG.17818.42"; exon_number "3";
chr1	StringTie	exon	247448405	247448856	1000	+	.	gene_id "MSTRG.17818"; transcript_id "MSTRG.17818.42"; exon_number "4";
chr1	StringTie	transcript	247414795	247450949	1000	+	.	gene_id "MSTRG.17818"; transcript_id "MSTRG.17818.5";
chr1	StringTie	exon	247414795	247416193	1000	+	.	gene_id "MSTRG.17818"; transcript_id "MSTRG.17818.5"; exon_number "1";
chr1	StringTie	exon	247418053	247419077	1000	+	.	gene_id "MSTRG.17818"; transcript_id "MSTRG.17818.5"; exon_number "2";
chr1	StringTie	exon	247423230	247423349	1000	+	.	gene_id "MSTRG.17818"; transcript_id "MSTRG.17818.5"; exon_number "3";
chr1	StringTie	exon	247423847	247425599	1000	+	.	gene_id "MSTRG.17818"; transcript_id "MSTRG.17818.5"; exon_number "4";
chr1	StringTie	exon	247429585	247429755	1000	+	.	gene_id "MSTRG.17818"; transcript_id "MSTRG.17818.5"; exon_number "5";
chr1	StringTie	exon	247434103	247434273	1000	+	.	gene_id "MSTRG.17818"; transcript_id "MSTRG.17818.5"; exon_number "6";
chr1	StringTie	exon	247435970	247436140	1000	+	.	gene_id "MSTRG.17818"; transcript_id "MSTRG.17818.5"; exon_number "7";
chr1	StringTie	exon	247443972	247444142	1000	+	.	gene_id "MSTRG.17818"; transcript_id "MSTRG.17818.5"; exon_number "8";
chr1	StringTie	exon	247444651	247444821	1000	+	.	gene_id "MSTRG.17818"; transcript_id "MSTRG.17818.5"; exon_number "9";
chr1	StringTie	exon	247448405	247450949	1000	+	.	gene_id "MSTRG.17818"; transcript_id "MSTRG.17818.5"; exon_number "10";
chr1	StringTie	transcript	247415727	247449464	1000	+	.	gene_id "MSTRG.17818"; transcript_id "MSTRG.17818.6";
chr1	StringTie	exon	247415727	247416096	1000	+	.	gene_id "MSTRG.17818"; transcript_id "MSTRG.17818.6"; exon_number "1";
chr1	StringTie	exon	247418053	247419077	1000	+	.	gene_id "MSTRG.17818"; transcript_id "MSTRG.17818.6"; exon_number "2";
chr1	StringTie	exon	247423230	247423349	1000	+	.	gene_id "MSTRG.17818"; transcript_id "MSTRG.17818.6"; exon_number "3";
chr1	StringTie	exon	247423847	247425599	1000	+	.	gene_id "MSTRG.17818"; transcript_id "MSTRG.17818.6"; exon_number "4";
chr1	StringTie	exon	247429585	247429755	1000	+	.	gene_id "MSTRG.17818"; transcript_id "MSTRG.17818.6"; exon_number "5";
chr1	StringTie	exon	247434103	247434273	1000	+	.	gene_id "MSTRG.17818"; transcript_id "MSTRG.17818.6"; exon_number "6";
chr1	StringTie	exon	247435970	247436140	1000	+	.	gene_id "MSTRG.17818"; transcript_id "MSTRG.17818.6"; exon_number "7";
chr1	StringTie	exon	247443972	247444142	1000	+	.	gene_id "MSTRG.17818"; transcript_id "MSTRG.17818.6"; exon_number "8";
chr1	StringTie	exon	247444651	247444821	1000	+	.	gene_id "MSTRG.17818"; transcript_id "MSTRG.17818.6"; exon_number "9";
chr1	StringTie	exon	247448405	247449464	1000	+	.	gene_id "MSTRG.17818"; transcript_id "MSTRG.17818.6"; exon_number "10";
chr1	StringTie	transcript	247415727	247449336	1000	+	.	gene_id "MSTRG.17818"; transcript_id "MSTRG.17818.7";
chr1	StringTie	exon	247415727	247416193	1000	+	.	gene_id "MSTRG.17818"; transcript_id "MSTRG.17818.7"; exon_number "1";
chr1	StringTie	exon	247418053	247419077	1000	+	.	gene_id "MSTRG.17818"; transcript_id "MSTRG.17818.7"; exon_number "2";
chr1	StringTie	exon	247423230	247423349	1000	+	.	gene_id "MSTRG.17818"; transcript_id "MSTRG.17818.7"; exon_number "3";
chr1	StringTie	exon	247423847	247425599	1000	+	.	gene_id "MSTRG.17818"; transcript_id "MSTRG.17818.7"; exon_number "4";
chr1	StringTie	exon	247434103	247434273	1000	+	.	gene_id "MSTRG.17818"; transcript_id "MSTRG.17818.7"; exon_number "5";
chr1	StringTie	exon	247435970	247436140	1000	+	.	gene_id "MSTRG.17818"; transcript_id "MSTRG.17818.7"; exon_number "6";
chr1	StringTie	exon	247443972	247444142	1000	+	.	gene_id "MSTRG.17818"; transcript_id "MSTRG.17818.7"; exon_number "7";
chr1	StringTie	exon	247444651	247444821	1000	+	.	gene_id "MSTRG.17818"; transcript_id "MSTRG.17818.7"; exon_number "8";
chr1	StringTie	exon	247448405	247449336	1000	+	.	gene_id "MSTRG.17818"; transcript_id "MSTRG.17818.7"; exon_number "9";
chr1	StringTie	transcript	247415842	247449932	1000	+	.	gene_id "MSTRG.17818"; transcript_id "MSTRG.17818.8";
chr1	StringTie	exon	247415842	247416193	1000	+	.	gene_id "MSTRG.17818"; transcript_id "MSTRG.17818.8"; exon_number "1";
chr1	StringTie	exon	247418053	247418290	1000	+	.	gene_id "MSTRG.17818"; transcript_id "MSTRG.17818.8"; exon_number "2";
chr1	StringTie	exon	247418702	247419077	1000	+	.	gene_id "MSTRG.17818"; transcript_id "MSTRG.17818.8"; exon_number "3";
chr1	StringTie	exon	247423230	247423349	1000	+	.	gene_id "MSTRG.17818"; transcript_id "MSTRG.17818.8"; exon_number "4";
chr1	StringTie	exon	247423847	247425599	1000	+	.	gene_id "MSTRG.17818"; transcript_id "MSTRG.17818.8"; exon_number "5";
chr1	StringTie	exon	247429585	247429755	1000	+	.	gene_id "MSTRG.17818"; transcript_id "MSTRG.17818.8"; exon_number "6";
chr1	StringTie	exon	247434103	247434273	1000	+	.	gene_id "MSTRG.17818"; transcript_id "MSTRG.17818.8"; exon_number "7";
chr1	StringTie	exon	247435970	247436140	1000	+	.	gene_id "MSTRG.17818"; transcript_id "MSTRG.17818.8"; exon_number "8";
chr1	StringTie	exon	247443972	247444142	1000	+	.	gene_id "MSTRG.17818"; transcript_id "MSTRG.17818.8"; exon_number "9";
chr1	StringTie	exon	247444651	247444821	1000	+	.	gene_id "MSTRG.17818"; transcript_id "MSTRG.17818.8"; exon_number "10";
chr1	StringTie	exon	247448405	247449932	1000	+	.	gene_id "MSTRG.17818"; transcript_id "MSTRG.17818.8"; exon_number "11";
chr1	StringTie	transcript	247415842	247450949	1000	+	.	gene_id "MSTRG.17818"; transcript_id "MSTRG.17818.9";
chr1	StringTie	exon	247415842	247416315	1000	+	.	gene_id "MSTRG.17818"; transcript_id "MSTRG.17818.9"; exon_number "1";
chr1	StringTie	exon	247418053	247419077	1000	+	.	gene_id "MSTRG.17818"; transcript_id "MSTRG.17818.9"; exon_number "2";
chr1	StringTie	exon	247423230	247423349	1000	+	.	gene_id "MSTRG.17818"; transcript_id "MSTRG.17818.9"; exon_number "3";
chr1	StringTie	exon	247423847	247425599	1000	+	.	gene_id "MSTRG.17818"; transcript_id "MSTRG.17818.9"; exon_number "4";
chr1	StringTie	exon	247429585	247429755	1000	+	.	gene_id "MSTRG.17818"; transcript_id "MSTRG.17818.9"; exon_number "5";
chr1	StringTie	exon	247434103	247434273	1000	+	.	gene_id "MSTRG.17818"; transcript_id "MSTRG.17818.9"; exon_number "6";
chr1	StringTie	exon	247435970	247436140	1000	+	.	gene_id "MSTRG.17818"; transcript_id "MSTRG.17818.9"; exon_number "7";
chr1	StringTie	exon	247443972	247444142	1000	+	.	gene_id "MSTRG.17818"; transcript_id "MSTRG.17818.9"; exon_number "8";
chr1	StringTie	exon	247444651	247444821	1000	+	.	gene_id "MSTRG.17818"; transcript_id "MSTRG.17818.9"; exon_number "9";
chr1	StringTie	exon	247448405	247450949	1000	+	.	gene_id "MSTRG.17818"; transcript_id "MSTRG.17818.9"; exon_number "10";
chr7	StringTie	transcript	100533820	100534269	1000	.	.	gene_id "MSTRG.178180"; transcript_id "MSTRG.178180.1";
chr7	StringTie	exon	100533820	100534269	1000	.	.	gene_id "MSTRG.178180"; transcript_id "MSTRG.178180.1"; exon_number "1";
chr7	StringTie	transcript	100534758	100535656	1000	+	.	gene_id "MSTRG.178181"; transcript_id "MSTRG.178181.1";
chr7	StringTie	exon	100534758	100535656	1000	+	.	gene_id "MSTRG.178181"; transcript_id "MSTRG.178181.1"; exon_number "1";
chr7	StringTie	transcript	100537694	100537928	1000	.	.	gene_id "MSTRG.178182"; transcript_id "MSTRG.178182.1";
chr7	StringTie	exon	100537694	100537928	1000	.	.	gene_id "MSTRG.178182"; transcript_id "MSTRG.178182.1"; exon_number "1";
chr7	StringTie	transcript	100570131	100571136	1000	+	.	gene_id "MSTRG.178183"; transcript_id "ENST00000223076"; gene_name "RP11-44M6.3"; ref_gene_id "ENSG00000184414";
chr7	StringTie	exon	100570131	100571136	1000	+	.	gene_id "MSTRG.178183"; transcript_id "ENST00000223076"; exon_number "1"; gene_name "RP11-44M6.3"; ref_gene_id "ENSG00000184414";
chr7	StringTie	transcript	100539225	100568219	1000	+	.	gene_id "MSTRG.178183"; transcript_id "ENST00000300176"; gene_name "AGFG2"; ref_gene_id "ENSG00000106351";
chr7	StringTie	exon	100539225	100539567	1000	+	.	gene_id "MSTRG.178183"; transcript_id "ENST00000300176"; exon_number "1"; gene_name "AGFG2"; ref_gene_id "ENSG00000106351";
chr7	StringTie	exon	100548822	100548915	1000	+	.	gene_id "MSTRG.178183"; transcript_id "ENST00000300176"; exon_number "2"; gene_name "AGFG2"; ref_gene_id "ENSG00000106351";
chr7	StringTie	exon	100550396	100550511	1000	+	.	gene_id "MSTRG.178183"; transcript_id "ENST00000300176"; exon_number "3"; gene_name "AGFG2"; ref_gene_id "ENSG00000106351";
chr7	StringTie	exon	100553347	100553500	1000	+	.	gene_id "MSTRG.178183"; transcript_id "ENST00000300176"; exon_number "4"; gene_name "AGFG2"; ref_gene_id "ENSG00000106351";
chr7	StringTie	exon	100554093	100554258	1000	+	.	gene_id "MSTRG.178183"; transcript_id "ENST00000300176"; exon_number "5"; gene_name "AGFG2"; ref_gene_id "ENSG00000106351";
chr7	StringTie	exon	100555610	100555735	1000	+	.	gene_id "MSTRG.178183"; transcript_id "ENST00000300176"; exon_number "6"; gene_name "AGFG2"; ref_gene_id "ENSG00000106351";
chr7	StringTie	exon	100562259	100562379	1000	+	.	gene_id "MSTRG.178183"; transcript_id "ENST00000300176"; exon_number "7"; gene_name "AGFG2"; ref_gene_id "ENSG00000106351";
chr7	StringTie	exon	100562594	100562682	1000	+	.	gene_id "MSTRG.178183"; transcript_id "ENST00000300176"; exon_number "8"; gene_name "AGFG2"; ref_gene_id "ENSG00000106351";
chr7	StringTie	exon	100562863	100562946	1000	+	.	gene_id "MSTRG.178183"; transcript_id "ENST00000300176"; exon_number "9"; gene_name "AGFG2"; ref_gene_id "ENSG00000106351";
chr7	StringTie	exon	100563834	100563962	1000	+	.	gene_id "MSTRG.178183"; transcript_id "ENST00000300176"; exon_number "10"; gene_name "AGFG2"; ref_gene_id "ENSG00000106351";
chr7	StringTie	exon	100564218	100564303	1000	+	.	gene_id "MSTRG.178183"; transcript_id "ENST00000300176"; exon_number "11"; gene_name "AGFG2"; ref_gene_id "ENSG00000106351";
chr7	StringTie	exon	100564932	100568219	1000	+	.	gene_id "MSTRG.178183"; transcript_id "ENST00000300176"; exon_number "12"; gene_name "AGFG2"; ref_gene_id "ENSG00000106351";
chr7	StringTie	transcript	100555667	100565248	1000	+	.	gene_id "MSTRG.178183"; transcript_id "ENST00000429987"; gene_name "AGFG2"; ref_gene_id "ENSG00000106351";
chr7	StringTie	exon	100555667	100555735	1000	+	.	gene_id "MSTRG.178183"; transcript_id "ENST00000429987"; exon_number "1"; gene_name "AGFG2"; ref_gene_id "ENSG00000106351";
chr7	StringTie	exon	100556594	100556626	1000	+	.	gene_id "MSTRG.178183"; transcript_id "ENST00000429987"; exon_number "2"; gene_name "AGFG2"; ref_gene_id "ENSG00000106351";
chr7	StringTie	exon	100562259	100562379	1000	+	.	gene_id "MSTRG.178183"; transcript_id "ENST00000429987"; exon_number "3"; gene_name "AGFG2"; ref_gene_id "ENSG00000106351";
chr7	StringTie	exon	100562594	100562682	1000	+	.	gene_id "MSTRG.178183"; transcript_id "ENST00000429987"; exon_number "4"; gene_name "AGFG2"; ref_gene_id "ENSG00000106351";
chr7	StringTie	exon	100562863	100562946	1000	+	.	gene_id "MSTRG.178183"; transcript_id "ENST00000429987"; exon_number "5"; gene_name "AGFG2"; ref_gene_id "ENSG00000106351";
chr7	StringTie	exon	100563834	100563962	1000	+	.	gene_id "MSTRG.178183"; transcript_id "ENST00000429987"; exon_number "6"; gene_name "AGFG2"; ref_gene_id "ENSG00000106351";
chr7	StringTie	exon	100564218	100564303	1000	+	.	gene_id "MSTRG.178183"; transcript_id "ENST00000429987"; exon_number "7"; gene_name "AGFG2"; ref_gene_id "ENSG00000106351";
chr7	StringTie	exon	100564932	100565248	1000	+	.	gene_id "MSTRG.178183"; transcript_id "ENST00000429987"; exon_number "8"; gene_name "AGFG2"; ref_gene_id "ENSG00000106351";
chr7	StringTie	transcript	100539211	100562874	1000	+	.	gene_id "MSTRG.178183"; transcript_id "ENST00000430857"; gene_name "AGFG2"; ref_gene_id "ENSG00000106351";
chr7	StringTie	exon	100539211	100539567	1000	+	.	gene_id "MSTRG.178183"; transcript_id "ENST00000430857"; exon_number "1"; gene_name "AGFG2"; ref_gene_id "ENSG00000106351";
chr7	StringTie	exon	100548822	100548915	1000	+	.	gene_id "MSTRG.178183"; transcript_id "ENST00000430857"; exon_number "2"; gene_name "AGFG2"; ref_gene_id "ENSG00000106351";
chr7	StringTie	exon	100550396	100550511	1000	+	.	gene_id "MSTRG.178183"; transcript_id "ENST00000430857"; exon_number "3"; gene_name "AGFG2"; ref_gene_id "ENSG00000106351";
chr7	StringTie	exon	100555610	100555735	1000	+	.	gene_id "MSTRG.178183"; transcript_id "ENST00000430857"; exon_number "4"; gene_name "AGFG2"; ref_gene_id "ENSG00000106351";
chr7	StringTie	exon	100562259	100562379	1000	+	.	gene_id "MSTRG.178183"; transcript_id "ENST00000430857"; exon_number "5"; gene_name "AGFG2"; ref_gene_id "ENSG00000106351";
chr7	StringTie	exon	100562594	100562682	1000	+	.	gene_id "MSTRG.178183"; transcript_id "ENST00000430857"; exon_number "6"; gene_name "AGFG2"; ref_gene_id "ENSG00000106351";
chr7	StringTie	exon	100562863	100562874	1000	+	.	gene_id "MSTRG.178183"; transcript_id "ENST00000430857"; exon_number "7"; gene_name "AGFG2"; ref_gene_id "ENSG00000106351";
chr7	StringTie	transcript	100550426	100565961	1000	+	.	gene_id "MSTRG.178183"; transcript_id "ENST00000474713"; gene_name "AGFG2"; ref_gene_id "ENSG00000106351";
chr7	StringTie	exon	100550426	100550511	1000	+	.	gene_id "MSTRG.178183"; transcript_id "ENST00000474713"; exon_number "1"; gene_name "AGFG2"; ref_gene_id "ENSG00000106351";
chr7	StringTie	exon	100553347	100553500	1000	+	.	gene_id "MSTRG.178183"; transcript_id "ENST00000474713"; exon_number "2"; gene_name "AGFG2"; ref_gene_id "ENSG00000106351";
chr7	StringTie	exon	100554093	100554258	1000	+	.	gene_id "MSTRG.178183"; transcript_id "ENST00000474713"; exon_number "3"; gene_name "AGFG2"; ref_gene_id "ENSG00000106351";
chr7	StringTie	exon	100555610	100555735	1000	+	.	gene_id "MSTRG.178183"; transcript_id "ENST00000474713"; exon_number "4"; gene_name "AGFG2"; ref_gene_id "ENSG00000106351";
chr7	StringTie	exon	100562259	100562379	1000	+	.	gene_id "MSTRG.178183"; transcript_id "ENST00000474713"; exon_number "5"; gene_name "AGFG2"; ref_gene_id "ENSG00000106351";
chr7	StringTie	exon	100562594	100562682	1000	+	.	gene_id "MSTRG.178183"; transcript_id "ENST00000474713"; exon_number "6"; gene_name "AGFG2"; ref_gene_id "ENSG00000106351";
chr7	StringTie	exon	100562863	100562920	1000	+	.	gene_id "MSTRG.178183"; transcript_id "ENST00000474713"; exon_number "7"; gene_name "AGFG2"; ref_gene_id "ENSG00000106351";
chr7	StringTie	exon	100564270	100564303	1000	+	.	gene_id "MSTRG.178183"; transcript_id "ENST00000474713"; exon_number "8"; gene_name "AGFG2"; ref_gene_id "ENSG00000106351";
chr7	StringTie	exon	100564932	100565961	1000	+	.	gene_id "MSTRG.178183"; transcript_id "ENST00000474713"; exon_number "9"; gene_name "AGFG2"; ref_gene_id "ENSG00000106351";
chr7	StringTie	transcript	100539212	100556370	1000	+	.	gene_id "MSTRG.178183"; transcript_id "ENST00000477022"; gene_name "AGFG2"; ref_gene_id "ENSG00000106351";
chr7	StringTie	exon	100539212	100539567	1000	+	.	gene_id "MSTRG.178183"; transcript_id "ENST00000477022"; exon_number "1"; gene_name "AGFG2"; ref_gene_id "ENSG00000106351";
chr7	StringTie	exon	100548822	100548915	1000	+	.	gene_id "MSTRG.178183"; transcript_id "ENST00000477022"; exon_number "2"; gene_name "AGFG2"; ref_gene_id "ENSG00000106351";
chr7	StringTie	exon	100550396	100550511	1000	+	.	gene_id "MSTRG.178183"; transcript_id "ENST00000477022"; exon_number "3"; gene_name "AGFG2"; ref_gene_id "ENSG00000106351";
chr7	StringTie	exon	100555610	100556370	1000	+	.	gene_id "MSTRG.178183"; transcript_id "ENST00000477022"; exon_number "4"; gene_name "AGFG2"; ref_gene_id "ENSG00000106351";
chr7	StringTie	transcript	100538189	100572206	1000	+	.	gene_id "MSTRG.178183"; transcript_id "MSTRG.178183.1";
chr7	StringTie	exon	100538189	100539567	1000	+	.	gene_id "MSTRG.178183"; transcript_id "MSTRG.178183.1"; exon_number "1";
chr7	StringTie	exon	100548822	100548915	1000	+	.	gene_id "MSTRG.178183"; transcript_id "MSTRG.178183.1"; exon_number "2";
chr7	StringTie	exon	100550396	100550511	1000	+	.	gene_id "MSTRG.178183"; transcript_id "MSTRG.178183.1"; exon_number "3";
chr7	StringTie	exon	100553347	100553500	1000	+	.	gene_id "MSTRG.178183"; transcript_id "MSTRG.178183.1"; exon_number "4";
chr7	StringTie	exon	100554093	100554258	1000	+	.	gene_id "MSTRG.178183"; transcript_id "MSTRG.178183.1"; exon_number "5";
chr7	StringTie	exon	100555610	100555735	1000	+	.	gene_id "MSTRG.178183"; transcript_id "MSTRG.178183.1"; exon_number "6";
chr7	StringTie	exon	100556594	100556626	1000	+	.	gene_id "MSTRG.178183"; transcript_id "MSTRG.178183.1"; exon_number "7";
chr7	StringTie	exon	100562259	100562379	1000	+	.	gene_id "MSTRG.178183"; transcript_id "MSTRG.178183.1"; exon_number "8";
chr7	StringTie	exon	100562594	100562682	1000	+	.	gene_id "MSTRG.178183"; transcript_id "MSTRG.178183.1"; exon_number "9";
chr7	StringTie	exon	100562884	100562946	1000	+	.	gene_id "MSTRG.178183"; transcript_id "MSTRG.178183.1"; exon_number "10";
chr7	StringTie	exon	100563834	100563962	1000	+	.	gene_id "MSTRG.178183"; transcript_id "MSTRG.178183.1"; exon_number "11";
chr7	StringTie	exon	100564218	100564303	1000	+	.	gene_id "MSTRG.178183"; transcript_id "MSTRG.178183.1"; exon_number "12";
chr7	StringTie	exon	100564932	100572206	1000	+	.	gene_id "MSTRG.178183"; transcript_id "MSTRG.178183.1"; exon_number "13";
chr7	StringTie	transcript	100538995	100565999	1000	+	.	gene_id "MSTRG.178183"; transcript_id "MSTRG.178183.10";
chr7	StringTie	exon	100538995	100539567	1000	+	.	gene_id "MSTRG.178183"; transcript_id "MSTRG.178183.10"; exon_number "1";
chr7	StringTie	exon	100548822	100548915	1000	+	.	gene_id "MSTRG.178183"; transcript_id "MSTRG.178183.10"; exon_number "2";
chr7	StringTie	exon	100550396	100550511	1000	+	.	gene_id "MSTRG.178183"; transcript_id "MSTRG.178183.10"; exon_number "3";
chr7	StringTie	exon	100553347	100553500	1000	+	.	gene_id "MSTRG.178183"; transcript_id "MSTRG.178183.10"; exon_number "4";
chr7	StringTie	exon	100554093	100554258	1000	+	.	gene_id "MSTRG.178183"; transcript_id "MSTRG.178183.10"; exon_number "5";
chr7	StringTie	exon	100555610	100555735	1000	+	.	gene_id "MSTRG.178183"; transcript_id "MSTRG.178183.10"; exon_number "6";
chr7	StringTie	exon	100556594	100556626	1000	+	.	gene_id "MSTRG.178183"; transcript_id "MSTRG.178183.10"; exon_number "7";
chr7	StringTie	exon	100562259	100562379	1000	+	.	gene_id "MSTRG.178183"; transcript_id "MSTRG.178183.10"; exon_number "8";
chr7	StringTie	exon	100562594	100562682	1000	+	.	gene_id "MSTRG.178183"; transcript_id "MSTRG.178183.10"; exon_number "9";
chr7	StringTie	exon	100562884	100562946	1000	+	.	gene_id "MSTRG.178183"; transcript_id "MSTRG.178183.10"; exon_number "10";
chr7	StringTie	exon	100563834	100563962	1000	+	.	gene_id "MSTRG.178183"; transcript_id "MSTRG.178183.10"; exon_number "11";
chr7	StringTie	exon	100564146	100564303	1000	+	.	gene_id "MSTRG.178183"; transcript_id "MSTRG.178183.10"; exon_number "12";
chr7	StringTie	exon	100564932	100565999	1000	+	.	gene_id "MSTRG.178183"; transcript_id "MSTRG.178183.10"; exon_number "13";
chr7	StringTie	transcript	100538996	100568578	1000	+	.	gene_id "MSTRG.178183"; transcript_id "MSTRG.178183.11";
chr7	StringTie	exon	100538996	100539567	1000	+	.	gene_id "MSTRG.178183"; transcript_id "MSTRG.178183.11"; exon_number "1";
chr7	StringTie	exon	100548822	100548915	1000	+	.	gene_id "MSTRG.178183"; transcript_id "MSTRG.178183.11"; exon_number "2";
chr7	StringTie	exon	100550396	100550511	1000	+	.	gene_id "MSTRG.178183"; transcript_id "MSTRG.178183.11"; exon_number "3";
chr7	StringTie	exon	100553347	100553500	1000	+	.	gene_id "MSTRG.178183"; transcript_id "MSTRG.178183.11"; exon_number "4";
chr7	StringTie	exon	100554093	100554258	1000	+	.	gene_id "MSTRG.178183"; transcript_id "MSTRG.178183.11"; exon_number "5";
chr7	StringTie	exon	100555610	100555735	1000	+	.	gene_id "MSTRG.178183"; transcript_id "MSTRG.178183.11"; exon_number "6";
chr7	StringTie	exon	100562594	100562682	1000	+	.	gene_id "MSTRG.178183"; transcript_id "MSTRG.178183.11"; exon_number "7";
chr7	StringTie	exon	100562863	100562946	1000	+	.	gene_id "MSTRG.178183"; transcript_id "MSTRG.178183.11"; exon_number "8";
chr7	StringTie	exon	100563834	100563962	1000	+	.	gene_id "MSTRG.178183"; transcript_id "MSTRG.178183.11"; exon_number "9";
chr7	StringTie	exon	100564218	100564303	1000	+	.	gene_id "MSTRG.178183"; transcript_id "MSTRG.178183.11"; exon_number "10";
chr7	StringTie	exon	100564932	100568578	1000	+	.	gene_id "MSTRG.178183"; transcript_id "MSTRG.178183.11"; exon_number "11";
chr7	StringTie	transcript	100538996	100568571	1000	+	.	gene_id "MSTRG.178183"; transcript_id "MSTRG.178183.12";
chr7	StringTie	exon	100538996	100539567	1000	+	.	gene_id "MSTRG.178183"; transcript_id "MSTRG.178183.12"; exon_number "1";
chr7	StringTie	exon	100548822	100548960	1000	+	.	gene_id "MSTRG.178183"; transcript_id "MSTRG.178183.12"; exon_number "2";
chr7	StringTie	exon	100550396	100550511	1000	+	.	gene_id "MSTRG.178183"; transcript_id "MSTRG.178183.12"; exon_number "3";
chr7	StringTie	exon	100553347	100553500	1000	+	.	gene_id "MSTRG.178183"; transcript_id "MSTRG.178183.12"; exon_number "4";
chr7	StringTie	exon	100554093	100554258	1000	+	.	gene_id "MSTRG.178183"; transcript_id "MSTRG.178183.12"; exon_number "5";
chr7	StringTie	exon	100555610	100555735	1000	+	.	gene_id "MSTRG.178183"; transcript_id "MSTRG.178183.12"; exon_number "6";
chr7	StringTie	exon	100556594	100556626	1000	+	.	gene_id "MSTRG.178183"; transcript_id "MSTRG.178183.12"; exon_number "7";
chr7	StringTie	exon	100562259	100562379	1000	+	.	gene_id "MSTRG.178183"; transcript_id "MSTRG.178183.12"; exon_number "8";
chr7	StringTie	exon	100562594	100562682	1000	+	.	gene_id "MSTRG.178183"; transcript_id "MSTRG.178183.12"; exon_number "9";
chr7	StringTie	exon	100562884	100562946	1000	+	.	gene_id "MSTRG.178183"; transcript_id "MSTRG.178183.12"; exon_number "10";
chr7	StringTie	exon	100563834	100563962	1000	+	.	gene_id "MSTRG.178183"; transcript_id "MSTRG.178183.12"; exon_number "11";
chr7	StringTie	exon	100564218	100564303	1000	+	.	gene_id "MSTRG.178183"; transcript_id "MSTRG.178183.12"; exon_number "12";
chr7	StringTie	exon	100564932	100568571	1000	+	.	gene_id "MSTRG.178183"; transcript_id "MSTRG.178183.12"; exon_number "13";
chr7	StringTie	transcript	100539008	100568342	1000	+	.	gene_id "MSTRG.178183"; transcript_id "MSTRG.178183.13";
chr7	StringTie	exon	100539008	100539567	1000	+	.	gene_id "MSTRG.178183"; transcript_id "MSTRG.178183.13"; exon_number "1";
chr7	StringTie	exon	100547680	100548915	1000	+	.	gene_id "MSTRG.178183"; transcript_id "MSTRG.178183.13"; exon_number "2";
chr7	StringTie	exon	100550396	100550511	1000	+	.	gene_id "MSTRG.178183"; transcript_id "MSTRG.178183.13"; exon_number "3";
chr7	StringTie	exon	100553347	100553500	1000	+	.	gene_id "MSTRG.178183"; transcript_id "MSTRG.178183.13"; exon_number "4";
chr7	StringTie	exon	100554093	100554258	1000	+	.	gene_id "MSTRG.178183"; transcript_id "MSTRG.178183.13"; exon_number "5";
chr7	StringTie	exon	100555610	100555735	1000	+	.	gene_id "MSTRG.178183"; transcript_id "MSTRG.178183.13"; exon_number "6";
chr7	StringTie	exon	100556594	100556626	1000	+	.	gene_id "MSTRG.178183"; transcript_id "MSTRG.178183.13"; exon_number "7";
chr7	StringTie	exon	100562259	100562379	1000	+	.	gene_id "MSTRG.178183"; transcript_id "MSTRG.178183.13"; exon_number "8";
chr7	StringTie	exon	100562594	100562682	1000	+	.	gene_id "MSTRG.178183"; transcript_id "MSTRG.178183.13"; exon_number "9";
chr7	StringTie	exon	100562863	100562946	1000	+	.	gene_id "MSTRG.178183"; transcript_id "MSTRG.178183.13"; exon_number "10";
chr7	StringTie	exon	100563834	100563962	1000	+	.	gene_id "MSTRG.178183"; transcript_id "MSTRG.178183.13"; exon_number "11";
chr7	StringTie	exon	100564218	100564303	1000	+	.	gene_id "MSTRG.178183"; transcript_id "MSTRG.178183.13"; exon_number "12";
chr7	StringTie	exon	100564932	100568342	1000	+	.	gene_id "MSTRG.178183"; transcript_id "MSTRG.178183.13"; exon_number "13";
chr7	StringTie	transcript	100539089	100568956	1000	+	.	gene_id "MSTRG.178183"; transcript_id "MSTRG.178183.14";
chr7	StringTie	exon	100539089	100539567	1000	+	.	gene_id "MSTRG.178183"; transcript_id "MSTRG.178183.14"; exon_number "1";
chr7	StringTie	exon	100548822	100548915	1000	+	.	gene_id "MSTRG.178183"; transcript_id "MSTRG.178183.14"; exon_number "2";
chr7	StringTie	exon	100550396	100550511	1000	+	.	gene_id "MSTRG.178183"; transcript_id "MSTRG.178183.14"; exon_number "3";
chr7	StringTie	exon	100553347	100553500	1000	+	.	gene_id "MSTRG.178183"; transcript_id "MSTRG.178183.14"; exon_number "4";
chr7	StringTie	exon	100554093	100554258	1000	+	.	gene_id "MSTRG.178183"; transcript_id "MSTRG.178183.14"; exon_number "5";
chr7	StringTie	exon	100555610	100555735	1000	+	.	gene_id "MSTRG.178183"; transcript_id "MSTRG.178183.14"; exon_number "6";
chr7	StringTie	exon	100556594	100556624	1000	+	.	gene_id "MSTRG.178183"; transcript_id "MSTRG.178183.14"; exon_number "7";
chr7	StringTie	exon	100562252	100562379	1000	+	.	gene_id "MSTRG.178183"; transcript_id "MSTRG.178183.14"; exon_number "8";
chr7	StringTie	exon	100562594	100562682	1000	+	.	gene_id "MSTRG.178183"; transcript_id "MSTRG.178183.14"; exon_number "9";
chr7	StringTie	exon	100562863	100562946	1000	+	.	gene_id "MSTRG.178183"; transcript_id "MSTRG.178183.14"; exon_number "10";
chr7	StringTie	exon	100563834	100563962	1000	+	.	gene_id "MSTRG.178183"; transcript_id "MSTRG.178183.14"; exon_number "11";
chr7	StringTie	exon	100564218	100564303	1000	+	.	gene_id "MSTRG.178183"; transcript_id "MSTRG.178183.14"; exon_number "12";
chr7	StringTie	exon	100564932	100568956	1000	+	.	gene_id "MSTRG.178183"; transcript_id "MSTRG.178183.14"; exon_number "13";
chr7	StringTie	transcript	100539116	100568226	1000	+	.	gene_id "MSTRG.178183"; transcript_id "MSTRG.178183.15";
chr7	StringTie	exon	100539116	100539567	1000	+	.	gene_id "MSTRG.178183"; transcript_id "MSTRG.178183.15"; exon_number "1";
chr7	StringTie	exon	100548822	100548915	1000	+	.	gene_id "MSTRG.178183"; transcript_id "MSTRG.178183.15"; exon_number "2";
chr7	StringTie	exon	100550396	100550511	1000	+	.	gene_id "MSTRG.178183"; transcript_id "MSTRG.178183.15"; exon_number "3";
chr7	StringTie	exon	100553347	100553500	1000	+	.	gene_id "MSTRG.178183"; transcript_id "MSTRG.178183.15"; exon_number "4";
chr7	StringTie	exon	100554093	100554258	1000	+	.	gene_id "MSTRG.178183"; transcript_id "MSTRG.178183.15"; exon_number "5";
chr7	StringTie	exon	100555610	100555735	1000	+	.	gene_id "MSTRG.178183"; transcript_id "MSTRG.178183.15"; exon_number "6";
chr7	StringTie	exon	100560274	100560321	1000	+	.	gene_id "MSTRG.178183"; transcript_id "MSTRG.178183.15"; exon_number "7";
chr7	StringTie	exon	100562259	100562379	1000	+	.	gene_id "MSTRG.178183"; transcript_id "MSTRG.178183.15"; exon_number "8";
chr7	StringTie	exon	100562594	100562682	1000	+	.	gene_id "MSTRG.178183"; transcript_id "MSTRG.178183.15"; exon_number "9";
chr7	StringTie	exon	100562863	100562946	1000	+	.	gene_id "MSTRG.178183"; transcript_id "MSTRG.178183.15"; exon_number "10";
chr7	StringTie	exon	100563834	100563962	1000	+	.	gene_id "MSTRG.178183"; transcript_id "MSTRG.178183.15"; exon_number "11";
chr7	StringTie	exon	100564218	100564303	1000	+	.	gene_id "MSTRG.178183"; transcript_id "MSTRG.178183.15"; exon_number "12";
chr7	StringTie	exon	100564932	100568226	1000	+	.	gene_id "MSTRG.178183"; transcript_id "MSTRG.178183.15"; exon_number "13";
chr7	StringTie	transcript	100539122	100569373	1000	+	.	gene_id "MSTRG.178183"; transcript_id "MSTRG.178183.16";
chr7	StringTie	exon	100539122	100539567	1000	+	.	gene_id "MSTRG.178183"; transcript_id "MSTRG.178183.16"; exon_number "1";
chr7	StringTie	exon	100548822	100548915	1000	+	.	gene_id "MSTRG.178183"; transcript_id "MSTRG.178183.16"; exon_number "2";
chr7	StringTie	exon	100550396	100550511	1000	+	.	gene_id "MSTRG.178183"; transcript_id "MSTRG.178183.16"; exon_number "3";
chr7	StringTie	exon	100553347	100553500	1000	+	.	gene_id "MSTRG.178183"; transcript_id "MSTRG.178183.16"; exon_number "4";
chr7	StringTie	exon	100554093	100554258	1000	+	.	gene_id "MSTRG.178183"; transcript_id "MSTRG.178183.16"; exon_number "5";
chr7	StringTie	exon	100555610	100555735	1000	+	.	gene_id "MSTRG.178183"; transcript_id "MSTRG.178183.16"; exon_number "6";
chr7	StringTie	exon	100556594	100556626	1000	+	.	gene_id "MSTRG.178183"; transcript_id "MSTRG.178183.16"; exon_number "7";
chr7	StringTie	exon	100562259	100562379	1000	+	.	gene_id "MSTRG.178183"; transcript_id "MSTRG.178183.16"; exon_number "8";
chr7	StringTie	exon	100562594	100562682	1000	+	.	gene_id "MSTRG.178183"; transcript_id "MSTRG.178183.16"; exon_number "9";
chr7	StringTie	exon	100562863	100562946	1000	+	.	gene_id "MSTRG.178183"; transcript_id "MSTRG.178183.16"; exon_number "10";
chr7	StringTie	exon	100563834	100563962	1000	+	.	gene_id "MSTRG.178183"; transcript_id "MSTRG.178183.16"; exon_number "11";
chr7	StringTie	exon	100564218	100564303	1000	+	.	gene_id "MSTRG.178183"; transcript_id "MSTRG.178183.16"; exon_number "12";
chr7	StringTie	exon	100564932	100566419	1000	+	.	gene_id "MSTRG.178183"; transcript_id "MSTRG.178183.16"; exon_number "13";
chr7	StringTie	exon	100566478	100569373	1000	+	.	gene_id "MSTRG.178183"; transcript_id "MSTRG.178183.16"; exon_number "14";
chr7	StringTie	transcript	100539145	100568249	1000	+	.	gene_id "MSTRG.178183"; transcript_id "MSTRG.178183.17";
chr7	StringTie	exon	100539145	100539567	1000	+	.	gene_id "MSTRG.178183"; transcript_id "MSTRG.178183.17"; exon_number "1";
chr7	StringTie	exon	100548822	100548915	1000	+	.	gene_id "MSTRG.178183"; transcript_id "MSTRG.178183.17"; exon_number "2";
chr7	StringTie	exon	100550396	100550511	1000	+	.	gene_id "MSTRG.178183"; transcript_id "MSTRG.178183.17"; exon_number "3";
chr7	StringTie	exon	100553347	100553500	1000	+	.	gene_id "MSTRG.178183"; transcript_id "MSTRG.178183.17"; exon_number "4";
chr7	StringTie	exon	100554093	100554258	1000	+	.	gene_id "MSTRG.178183"; transcript_id "MSTRG.178183.17"; exon_number "5";
chr7	StringTie	exon	100555610	100555735	1000	+	.	gene_id "MSTRG.178183"; transcript_id "MSTRG.178183.17"; exon_number "6";
chr7	StringTie	exon	100556594	100556626	1000	+	.	gene_id "MSTRG.178183"; transcript_id "MSTRG.178183.17"; exon_number "7";
chr7	StringTie	exon	100562259	100562379	1000	+	.	gene_id "MSTRG.178183"; transcript_id "MSTRG.178183.17"; exon_number "8";
chr7	StringTie	exon	100562594	100562682	1000	+	.	gene_id "MSTRG.178183"; transcript_id "MSTRG.178183.17"; exon_number "9";
chr7	StringTie	exon	100562863	100562946	1000	+	.	gene_id "MSTRG.178183"; transcript_id "MSTRG.178183.17"; exon_number "10";
chr7	StringTie	exon	100563834	100563962	1000	+	.	gene_id "MSTRG.178183"; transcript_id "MSTRG.178183.17"; exon_number "11";
chr7	StringTie	exon	100564218	100564303	1000	+	.	gene_id "MSTRG.178183"; transcript_id "MSTRG.178183.17"; exon_number "12";
chr7	StringTie	exon	100564932	100565053	1000	+	.	gene_id "MSTRG.178183"; transcript_id "MSTRG.178183.17"; exon_number "13";
chr7	StringTie	exon	100565130	100568249	1000	+	.	gene_id "MSTRG.178183"; transcript_id "MSTRG.178183.17"; exon_number "14";
chr7	StringTie	transcript	100539160	100568307	1000	+	.	gene_id "MSTRG.178183"; transcript_id "MSTRG.178183.18";
chr7	StringTie	exon	100539160	100539567	1000	+	.	gene_id "MSTRG.178183"; transcript_id "MSTRG.178183.18"; exon_number "1";
chr7	StringTie	exon	100544114	100544252	1000	+	.	gene_id "MSTRG.178183"; transcript_id "MSTRG.178183.18"; exon_number "2";
chr7	StringTie	exon	100548822	100548915	1000	+	.	gene_id "MSTRG.178183"; transcript_id "MSTRG.178183.18"; exon_number "3";
chr7	StringTie	exon	100550396	100550511	1000	+	.	gene_id "MSTRG.178183"; transcript_id "MSTRG.178183.18"; exon_number "4";
chr7	StringTie	exon	100553347	100553500	1000	+	.	gene_id "MSTRG.178183"; transcript_id "MSTRG.178183.18"; exon_number "5";
chr7	StringTie	exon	100554126	100554258	1000	+	.	gene_id "MSTRG.178183"; transcript_id "MSTRG.178183.18"; exon_number "6";
chr7	StringTie	exon	100555610	100555735	1000	+	.	gene_id "MSTRG.178183"; transcript_id "MSTRG.178183.18"; exon_number "7";
chr7	StringTie	exon	100556594	100556626	1000	+	.	gene_id "MSTRG.178183"; transcript_id "MSTRG.178183.18"; exon_number "8";
chr7	StringTie	exon	100562259	100562379	1000	+	.	gene_id "MSTRG.178183"; transcript_id "MSTRG.178183.18"; exon_number "9";
chr7	StringTie	exon	100562594	100562682	1000	+	.	gene_id "MSTRG.178183"; transcript_id "MSTRG.178183.18"; exon_number "10";
chr7	StringTie	exon	100562863	100562946	1000	+	.	gene_id "MSTRG.178183"; transcript_id "MSTRG.178183.18"; exon_number "11";
chr7	StringTie	exon	100563834	100563962	1000	+	.	gene_id "MSTRG.178183"; transcript_id "MSTRG.178183.18"; exon_number "12";
chr7	StringTie	exon	100564218	100564303	1000	+	.	gene_id "MSTRG.178183"; transcript_id "MSTRG.178183.18"; exon_number "13";
chr7	StringTie	exon	100564932	100568307	1000	+	.	gene_id "MSTRG.178183"; transcript_id "MSTRG.178183.18"; exon_number "14";
chr7	StringTie	transcript	100539161	100568255	1000	+	.	gene_id "MSTRG.178183"; transcript_id "MSTRG.178183.19";
chr7	StringTie	exon	100539161	100539567	1000	+	.	gene_id "MSTRG.178183"; transcript_id "MSTRG.178183.19"; exon_number "1";
chr7	StringTie	exon	100548822	100548915	1000	+	.	gene_id "MSTRG.178183"; transcript_id "MSTRG.178183.19"; exon_number "2";
chr7	StringTie	exon	100550396	100550511	1000	+	.	gene_id "MSTRG.178183"; transcript_id "MSTRG.178183.19"; exon_number "3";
chr7	StringTie	exon	100553347	100553500	1000	+	.	gene_id "MSTRG.178183"; transcript_id "MSTRG.178183.19"; exon_number "4";
chr7	StringTie	exon	100554093	100554258	1000	+	.	gene_id "MSTRG.178183"; transcript_id "MSTRG.178183.19"; exon_number "5";
chr7	StringTie	exon	100555610	100555735	1000	+	.	gene_id "MSTRG.178183"; transcript_id "MSTRG.178183.19"; exon_number "6";
chr7	StringTie	exon	100556594	100556626	1000	+	.	gene_id "MSTRG.178183"; transcript_id "MSTRG.178183.19"; exon_number "7";
chr7	StringTie	exon	100562259	100562379	1000	+	.	gene_id "MSTRG.178183"; transcript_id "MSTRG.178183.19"; exon_number "8";
chr7	StringTie	exon	100562594	100562682	1000	+	.	gene_id "MSTRG.178183"; transcript_id "MSTRG.178183.19"; exon_number "9";
chr7	StringTie	exon	100563834	100563962	1000	+	.	gene_id "MSTRG.178183"; transcript_id "MSTRG.178183.19"; exon_number "10";
chr7	StringTie	exon	100564218	100564303	1000	+	.	gene_id "MSTRG.178183"; transcript_id "MSTRG.178183.19"; exon_number "11";
chr7	StringTie	exon	100564932	100568255	1000	+	.	gene_id "MSTRG.178183"; transcript_id "MSTRG.178183.19"; exon_number "12";
chr7	StringTie	transcript	100538272	100572227	1000	+	.	gene_id "MSTRG.178183"; transcript_id "MSTRG.178183.2";
chr7	StringTie	exon	100538272	100539567	1000	+	.	gene_id "MSTRG.178183"; transcript_id "MSTRG.178183.2"; exon_number "1";
chr7	StringTie	exon	100548822	100548915	1000	+	.	gene_id "MSTRG.178183"; transcript_id "MSTRG.178183.2"; exon_number "2";
chr7	StringTie	exon	100550396	100550511	1000	+	.	gene_id "MSTRG.178183"; transcript_id "MSTRG.178183.2"; exon_number "3";
chr7	StringTie	exon	100553347	100553500	1000	+	.	gene_id "MSTRG.178183"; transcript_id "MSTRG.178183.2"; exon_number "4";
chr7	StringTie	exon	100554093	100554258	1000	+	.	gene_id "MSTRG.178183"; transcript_id "MSTRG.178183.2"; exon_number "5";
chr7	StringTie	exon	100555610	100555735	1000	+	.	gene_id "MSTRG.178183"; transcript_id "MSTRG.178183.2"; exon_number "6";
chr7	StringTie	exon	100556594	100556626	1000	+	.	gene_id "MSTRG.178183"; transcript_id "MSTRG.178183.2"; exon_number "7";
chr7	StringTie	exon	100562259	100562379	1000	+	.	gene_id "MSTRG.178183"; transcript_id "MSTRG.178183.2"; exon_number "8";
chr7	StringTie	exon	100562594	100562682	1000	+	.	gene_id "MSTRG.178183"; transcript_id "MSTRG.178183.2"; exon_number "9";
chr7	StringTie	exon	100562863	100562946	1000	+	.	gene_id "MSTRG.178183"; transcript_id "MSTRG.178183.2"; exon_number "10";
chr7	StringTie	exon	100563834	100563962	1000	+	.	gene_id "MSTRG.178183"; transcript_id "MSTRG.178183.2"; exon_number "11";
chr7	StringTie	exon	100564218	100564303	1000	+	.	gene_id "MSTRG.178183"; transcript_id "MSTRG.178183.2"; exon_number "12";
chr7	StringTie	exon	100564932	100572227	1000	+	.	gene_id "MSTRG.178183"; transcript_id "MSTRG.178183.2"; exon_number "13";
chr7	StringTie	transcript	100539167	100565999	1000	+	.	gene_id "MSTRG.178183"; transcript_id "MSTRG.178183.20";
chr7	StringTie	exon	100539167	100539567	1000	+	.	gene_id "MSTRG.178183"; transcript_id "MSTRG.178183.20"; exon_number "1";
chr7	StringTie	exon	100547680	100547753	1000	+	.	gene_id "MSTRG.178183"; transcript_id "MSTRG.178183.20"; exon_number "2";
chr7	StringTie	exon	100548822	100548915	1000	+	.	gene_id "MSTRG.178183"; transcript_id "MSTRG.178183.20"; exon_number "3";
chr7	StringTie	exon	100550396	100550511	1000	+	.	gene_id "MSTRG.178183"; transcript_id "MSTRG.178183.20"; exon_number "4";
chr7	StringTie	exon	100553347	100553500	1000	+	.	gene_id "MSTRG.178183"; transcript_id "MSTRG.178183.20"; exon_number "5";
chr7	StringTie	exon	100554093	100554258	1000	+	.	gene_id "MSTRG.178183"; transcript_id "MSTRG.178183.20"; exon_number "6";
chr7	StringTie	exon	100555610	100555735	1000	+	.	gene_id "MSTRG.178183"; transcript_id "MSTRG.178183.20"; exon_number "7";
chr7	StringTie	exon	100556594	100556626	1000	+	.	gene_id "MSTRG.178183"; transcript_id "MSTRG.178183.20"; exon_number "8";
chr7	StringTie	exon	100562259	100562379	1000	+	.	gene_id "MSTRG.178183"; transcript_id "MSTRG.178183.20"; exon_number "9";
chr7	StringTie	exon	100562594	100562682	1000	+	.	gene_id "MSTRG.178183"; transcript_id "MSTRG.178183.20"; exon_number "10";
chr7	StringTie	exon	100562863	100562946	1000	+	.	gene_id "MSTRG.178183"; transcript_id "MSTRG.178183.20"; exon_number "11";
chr7	StringTie	exon	100563834	100563962	1000	+	.	gene_id "MSTRG.178183"; transcript_id "MSTRG.178183.20"; exon_number "12";
chr7	StringTie	exon	100564218	100564303	1000	+	.	gene_id "MSTRG.178183"; transcript_id "MSTRG.178183.20"; exon_number "13";
chr7	StringTie	exon	100564932	100565999	1000	+	.	gene_id "MSTRG.178183"; transcript_id "MSTRG.178183.20"; exon_number "14";
chr7	StringTie	transcript	100539171	100568225	1000	+	.	gene_id "MSTRG.178183"; transcript_id "MSTRG.178183.21";
chr7	StringTie	exon	100539171	100539664	1000	+	.	gene_id "MSTRG.178183"; transcript_id "MSTRG.178183.21"; exon_number "1";
chr7	StringTie	exon	100548822	100548915	1000	+	.	gene_id "MSTRG.178183"; transcript_id "MSTRG.178183.21"; exon_number "2";
chr7	StringTie	exon	100550396	100550511	1000	+	.	gene_id "MSTRG.178183"; transcript_id "MSTRG.178183.21"; exon_number "3";
chr7	StringTie	exon	100553347	100553500	1000	+	.	gene_id "MSTRG.178183"; transcript_id "MSTRG.178183.21"; exon_number "4";
chr7	StringTie	exon	100554093	100554258	1000	+	.	gene_id "MSTRG.178183"; transcript_id "MSTRG.178183.21"; exon_number "5";
chr7	StringTie	exon	100555610	100555735	1000	+	.	gene_id "MSTRG.178183"; transcript_id "MSTRG.178183.21"; exon_number "6";
chr7	StringTie	exon	100556594	100556626	1000	+	.	gene_id "MSTRG.178183"; transcript_id "MSTRG.178183.21"; exon_number "7";
chr7	StringTie	exon	100562259	100562379	1000	+	.	gene_id "MSTRG.178183"; transcript_id "MSTRG.178183.21"; exon_number "8";
chr7	StringTie	exon	100562594	100562682	1000	+	.	gene_id "MSTRG.178183"; transcript_id "MSTRG.178183.21"; exon_number "9";
chr7	StringTie	exon	100562863	100562946	1000	+	.	gene_id "MSTRG.178183"; transcript_id "MSTRG.178183.21"; exon_number "10";
chr7	StringTie	exon	100563834	100563962	1000	+	.	gene_id "MSTRG.178183"; transcript_id "MSTRG.178183.21"; exon_number "11";
chr7	StringTie	exon	100564218	100564303	1000	+	.	gene_id "MSTRG.178183"; transcript_id "MSTRG.178183.21"; exon_number "12";
chr7	StringTie	exon	100564932	100568225	1000	+	.	gene_id "MSTRG.178183"; transcript_id "MSTRG.178183.21"; exon_number "13";
chr7	StringTie	transcript	100539174	100568441	1000	+	.	gene_id "MSTRG.178183"; transcript_id "MSTRG.178183.22";
chr7	StringTie	exon	100539174	100539567	1000	+	.	gene_id "MSTRG.178183"; transcript_id "MSTRG.178183.22"; exon_number "1";
chr7	StringTie	exon	100548822	100548915	1000	+	.	gene_id "MSTRG.178183"; transcript_id "MSTRG.178183.22"; exon_number "2";
chr7	StringTie	exon	100550396	100550511	1000	+	.	gene_id "MSTRG.178183"; transcript_id "MSTRG.178183.22"; exon_number "3";
chr7	StringTie	exon	100553347	100553500	1000	+	.	gene_id "MSTRG.178183"; transcript_id "MSTRG.178183.22"; exon_number "4";
chr7	StringTie	exon	100554093	100554258	1000	+	.	gene_id "MSTRG.178183"; transcript_id "MSTRG.178183.22"; exon_number "5";
chr7	StringTie	exon	100555610	100555735	1000	+	.	gene_id "MSTRG.178183"; transcript_id "MSTRG.178183.22"; exon_number "6";
chr7	StringTie	exon	100556598	100556626	1000	+	.	gene_id "MSTRG.178183"; transcript_id "MSTRG.178183.22"; exon_number "7";
chr7	StringTie	exon	100562259	100562379	1000	+	.	gene_id "MSTRG.178183"; transcript_id "MSTRG.178183.22"; exon_number "8";
chr7	StringTie	exon	100562594	100562682	1000	+	.	gene_id "MSTRG.178183"; transcript_id "MSTRG.178183.22"; exon_number "9";
chr7	StringTie	exon	100562884	100562946	1000	+	.	gene_id "MSTRG.178183"; transcript_id "MSTRG.178183.22"; exon_number "10";
chr7	StringTie	exon	100563834	100563962	1000	+	.	gene_id "MSTRG.178183"; transcript_id "MSTRG.178183.22"; exon_number "11";
chr7	StringTie	exon	100564218	100564303	1000	+	.	gene_id "MSTRG.178183"; transcript_id "MSTRG.178183.22"; exon_number "12";
chr7	StringTie	exon	100564932	100568441	1000	+	.	gene_id "MSTRG.178183"; transcript_id "MSTRG.178183.22"; exon_number "13";
chr7	StringTie	transcript	100539178	100568536	1000	+	.	gene_id "MSTRG.178183"; transcript_id "MSTRG.178183.23";
chr7	StringTie	exon	100539178	100539567	1000	+	.	gene_id "MSTRG.178183"; transcript_id "MSTRG.178183.23"; exon_number "1";
chr7	StringTie	exon	100548822	100548915	1000	+	.	gene_id "MSTRG.178183"; transcript_id "MSTRG.178183.23"; exon_number "2";
chr7	StringTie	exon	100550396	100550511	1000	+	.	gene_id "MSTRG.178183"; transcript_id "MSTRG.178183.23"; exon_number "3";
chr7	StringTie	exon	100553347	100553500	1000	+	.	gene_id "MSTRG.178183"; transcript_id "MSTRG.178183.23"; exon_number "4";
chr7	StringTie	exon	100554093	100554258	1000	+	.	gene_id "MSTRG.178183"; transcript_id "MSTRG.178183.23"; exon_number "5";
chr7	StringTie	exon	100555610	100555735	1000	+	.	gene_id "MSTRG.178183"; transcript_id "MSTRG.178183.23"; exon_number "6";
chr7	StringTie	exon	100556594	100556626	1000	+	.	gene_id "MSTRG.178183"; transcript_id "MSTRG.178183.23"; exon_number "7";
chr7	StringTie	exon	100562259	100562379	1000	+	.	gene_id "MSTRG.178183"; transcript_id "MSTRG.178183.23"; exon_number "8";
chr7	StringTie	exon	100562594	100562682	1000	+	.	gene_id "MSTRG.178183"; transcript_id "MSTRG.178183.23"; exon_number "9";
chr7	StringTie	exon	100562818	100562946	1000	+	.	gene_id "MSTRG.178183"; transcript_id "MSTRG.178183.23"; exon_number "10";
chr7	StringTie	exon	100563834	100563962	1000	+	.	gene_id "MSTRG.178183"; transcript_id "MSTRG.178183.23"; exon_number "11";
chr7	StringTie	exon	100564218	100564303	1000	+	.	gene_id "MSTRG.178183"; transcript_id "MSTRG.178183.23"; exon_number "12";
chr7	StringTie	exon	100564932	100568536	1000	+	.	gene_id "MSTRG.178183"; transcript_id "MSTRG.178183.23"; exon_number "13";
chr7	StringTie	transcript	100539178	100568110	1000	+	.	gene_id "MSTRG.178183"; transcript_id "MSTRG.178183.24";
chr7	StringTie	exon	100539178	100539567	1000	+	.	gene_id "MSTRG.178183"; transcript_id "MSTRG.178183.24"; exon_number "1";
chr7	StringTie	exon	100548822	100548915	1000	+	.	gene_id "MSTRG.178183"; transcript_id "MSTRG.178183.24"; exon_number "2";
chr7	StringTie	exon	100550396	100550511	1000	+	.	gene_id "MSTRG.178183"; transcript_id "MSTRG.178183.24"; exon_number "3";
chr7	StringTie	exon	100553347	100553500	1000	+	.	gene_id "MSTRG.178183"; transcript_id "MSTRG.178183.24"; exon_number "4";
chr7	StringTie	exon	100554093	100554258	1000	+	.	gene_id "MSTRG.178183"; transcript_id "MSTRG.178183.24"; exon_number "5";
chr7	StringTie	exon	100555610	100555735	1000	+	.	gene_id "MSTRG.178183"; transcript_id "MSTRG.178183.24"; exon_number "6";
chr7	StringTie	exon	100562259	100562379	1000	+	.	gene_id "MSTRG.178183"; transcript_id "MSTRG.178183.24"; exon_number "7";
chr7	StringTie	exon	100562594	100562682	1000	+	.	gene_id "MSTRG.178183"; transcript_id "MSTRG.178183.24"; exon_number "8";
chr7	StringTie	exon	100562863	100562946	1000	+	.	gene_id "MSTRG.178183"; transcript_id "MSTRG.178183.24"; exon_number "9";
chr7	StringTie	exon	100563834	100563962	1000	+	.	gene_id "MSTRG.178183"; transcript_id "MSTRG.178183.24"; exon_number "10";
chr7	StringTie	exon	100564218	100564303	1000	+	.	gene_id "MSTRG.178183"; transcript_id "MSTRG.178183.24"; exon_number "11";
chr7	StringTie	exon	100564932	100566419	1000	+	.	gene_id "MSTRG.178183"; transcript_id "MSTRG.178183.24"; exon_number "12";
chr7	StringTie	exon	100566478	100568110	1000	+	.	gene_id "MSTRG.178183"; transcript_id "MSTRG.178183.24"; exon_number "13";
chr7	StringTie	transcript	100539181	100568207	1000	+	.	gene_id "MSTRG.178183"; transcript_id "MSTRG.178183.25";
chr7	StringTie	exon	100539181	100539567	1000	+	.	gene_id "MSTRG.178183"; transcript_id "MSTRG.178183.25"; exon_number "1";
chr7	StringTie	exon	100544114	100544193	1000	+	.	gene_id "MSTRG.178183"; transcript_id "MSTRG.178183.25"; exon_number "2";
chr7	StringTie	exon	100548822	100548915	1000	+	.	gene_id "MSTRG.178183"; transcript_id "MSTRG.178183.25"; exon_number "3";
chr7	StringTie	exon	100550396	100550511	1000	+	.	gene_id "MSTRG.178183"; transcript_id "MSTRG.178183.25"; exon_number "4";
chr7	StringTie	exon	100553347	100553500	1000	+	.	gene_id "MSTRG.178183"; transcript_id "MSTRG.178183.25"; exon_number "5";
chr7	StringTie	exon	100554093	100554258	1000	+	.	gene_id "MSTRG.178183"; transcript_id "MSTRG.178183.25"; exon_number "6";
chr7	StringTie	exon	100555610	100555735	1000	+	.	gene_id "MSTRG.178183"; transcript_id "MSTRG.178183.25"; exon_number "7";
chr7	StringTie	exon	100556594	100556626	1000	+	.	gene_id "MSTRG.178183"; transcript_id "MSTRG.178183.25"; exon_number "8";
chr7	StringTie	exon	100562259	100562379	1000	+	.	gene_id "MSTRG.178183"; transcript_id "MSTRG.178183.25"; exon_number "9";
chr7	StringTie	exon	100562594	100562682	1000	+	.	gene_id "MSTRG.178183"; transcript_id "MSTRG.178183.25"; exon_number "10";
chr7	StringTie	exon	100562884	100562946	1000	+	.	gene_id "MSTRG.178183"; transcript_id "MSTRG.178183.25"; exon_number "11";
chr7	StringTie	exon	100563834	100563962	1000	+	.	gene_id "MSTRG.178183"; transcript_id "MSTRG.178183.25"; exon_number "12";
chr7	StringTie	exon	100564218	100564303	1000	+	.	gene_id "MSTRG.178183"; transcript_id "MSTRG.178183.25"; exon_number "13";
chr7	StringTie	exon	100564932	100568207	1000	+	.	gene_id "MSTRG.178183"; transcript_id "MSTRG.178183.25"; exon_number "14";
chr7	StringTie	transcript	100539186	100568241	1000	+	.	gene_id "MSTRG.178183"; transcript_id "MSTRG.178183.26";
chr7	StringTie	exon	100539186	100539567	1000	+	.	gene_id "MSTRG.178183"; transcript_id "MSTRG.178183.26"; exon_number "1";
chr7	StringTie	exon	100548822	100548915	1000	+	.	gene_id "MSTRG.178183"; transcript_id "MSTRG.178183.26"; exon_number "2";
chr7	StringTie	exon	100550396	100550511	1000	+	.	gene_id "MSTRG.178183"; transcript_id "MSTRG.178183.26"; exon_number "3";
chr7	StringTie	exon	100553347	100553500	1000	+	.	gene_id "MSTRG.178183"; transcript_id "MSTRG.178183.26"; exon_number "4";
chr7	StringTie	exon	100554093	100554258	1000	+	.	gene_id "MSTRG.178183"; transcript_id "MSTRG.178183.26"; exon_number "5";
chr7	StringTie	exon	100555610	100555735	1000	+	.	gene_id "MSTRG.178183"; transcript_id "MSTRG.178183.26"; exon_number "6";
chr7	StringTie	exon	100562259	100562379	1000	+	.	gene_id "MSTRG.178183"; transcript_id "MSTRG.178183.26"; exon_number "7";
chr7	StringTie	exon	100562594	100562682	1000	+	.	gene_id "MSTRG.178183"; transcript_id "MSTRG.178183.26"; exon_number "8";
chr7	StringTie	exon	100562884	100562946	1000	+	.	gene_id "MSTRG.178183"; transcript_id "MSTRG.178183.26"; exon_number "9";
chr7	StringTie	exon	100563834	100563962	1000	+	.	gene_id "MSTRG.178183"; transcript_id "MSTRG.178183.26"; exon_number "10";
chr7	StringTie	exon	100564218	100564303	1000	+	.	gene_id "MSTRG.178183"; transcript_id "MSTRG.178183.26"; exon_number "11";
chr7	StringTie	exon	100564932	100568241	1000	+	.	gene_id "MSTRG.178183"; transcript_id "MSTRG.178183.26"; exon_number "12";
chr7	StringTie	transcript	100539186	100568314	1000	+	.	gene_id "MSTRG.178183"; transcript_id "MSTRG.178183.27";
chr7	StringTie	exon	100539186	100539567	1000	+	.	gene_id "MSTRG.178183"; transcript_id "MSTRG.178183.27"; exon_number "1";
chr7	StringTie	exon	100548822	100548960	1000	+	.	gene_id "MSTRG.178183"; transcript_id "MSTRG.178183.27"; exon_number "2";
chr7	StringTie	exon	100550396	100550511	1000	+	.	gene_id "MSTRG.178183"; transcript_id "MSTRG.178183.27"; exon_number "3";
chr7	StringTie	exon	100553347	100553500	1000	+	.	gene_id "MSTRG.178183"; transcript_id "MSTRG.178183.27"; exon_number "4";
chr7	StringTie	exon	100554093	100554258	1000	+	.	gene_id "MSTRG.178183"; transcript_id "MSTRG.178183.27"; exon_number "5";
chr7	StringTie	exon	100555610	100555735	1000	+	.	gene_id "MSTRG.178183"; transcript_id "MSTRG.178183.27"; exon_number "6";
chr7	StringTie	exon	100556594	100556626	1000	+	.	gene_id "MSTRG.178183"; transcript_id "MSTRG.178183.27"; exon_number "7";
chr7	StringTie	exon	100562259	100562379	1000	+	.	gene_id "MSTRG.178183"; transcript_id "MSTRG.178183.27"; exon_number "8";
chr7	StringTie	exon	100562594	100562682	1000	+	.	gene_id "MSTRG.178183"; transcript_id "MSTRG.178183.27"; exon_number "9";
chr7	StringTie	exon	100562863	100562946	1000	+	.	gene_id "MSTRG.178183"; transcript_id "MSTRG.178183.27"; exon_number "10";
chr7	StringTie	exon	100563834	100563962	1000	+	.	gene_id "MSTRG.178183"; transcript_id "MSTRG.178183.27"; exon_number "11";
chr7	StringTie	exon	100564218	100564303	1000	+	.	gene_id "MSTRG.178183"; transcript_id "MSTRG.178183.27"; exon_number "12";
chr7	StringTie	exon	100564932	100568314	1000	+	.	gene_id "MSTRG.178183"; transcript_id "MSTRG.178183.27"; exon_number "13";
chr7	StringTie	transcript	100539186	100568213	1000	+	.	gene_id "MSTRG.178183"; transcript_id "MSTRG.178183.28";
chr7	StringTie	exon	100539186	100539355	1000	+	.	gene_id "MSTRG.178183"; transcript_id "MSTRG.178183.28"; exon_number "1";
chr7	StringTie	exon	100539410	100539567	1000	+	.	gene_id "MSTRG.178183"; transcript_id "MSTRG.178183.28"; exon_number "2";
chr7	StringTie	exon	100548822	100548915	1000	+	.	gene_id "MSTRG.178183"; transcript_id "MSTRG.178183.28"; exon_number "3";
chr7	StringTie	exon	100550396	100550511	1000	+	.	gene_id "MSTRG.178183"; transcript_id "MSTRG.178183.28"; exon_number "4";
chr7	StringTie	exon	100553347	100553500	1000	+	.	gene_id "MSTRG.178183"; transcript_id "MSTRG.178183.28"; exon_number "5";
chr7	StringTie	exon	100554093	100554258	1000	+	.	gene_id "MSTRG.178183"; transcript_id "MSTRG.178183.28"; exon_number "6";
chr7	StringTie	exon	100555610	100555735	1000	+	.	gene_id "MSTRG.178183"; transcript_id "MSTRG.178183.28"; exon_number "7";
chr7	StringTie	exon	100562259	100562379	1000	+	.	gene_id "MSTRG.178183"; transcript_id "MSTRG.178183.28"; exon_number "8";
chr7	StringTie	exon	100562594	100562682	1000	+	.	gene_id "MSTRG.178183"; transcript_id "MSTRG.178183.28"; exon_number "9";
chr7	StringTie	exon	100562863	100562946	1000	+	.	gene_id "MSTRG.178183"; transcript_id "MSTRG.178183.28"; exon_number "10";
chr7	StringTie	exon	100563834	100563962	1000	+	.	gene_id "MSTRG.178183"; transcript_id "MSTRG.178183.28"; exon_number "11";
chr7	StringTie	exon	100564218	100564303	1000	+	.	gene_id "MSTRG.178183"; transcript_id "MSTRG.178183.28"; exon_number "12";
chr7	StringTie	exon	100564932	100566415	1000	+	.	gene_id "MSTRG.178183"; transcript_id "MSTRG.178183.28"; exon_number "13";
chr7	StringTie	exon	100566478	100568213	1000	+	.	gene_id "MSTRG.178183"; transcript_id "MSTRG.178183.28"; exon_number "14";
chr7	StringTie	transcript	100539186	100568193	1000	+	.	gene_id "MSTRG.178183"; transcript_id "MSTRG.178183.29";
chr7	StringTie	exon	100539186	100539567	1000	+	.	gene_id "MSTRG.178183"; transcript_id "MSTRG.178183.29"; exon_number "1";
chr7	StringTie	exon	100548822	100548915	1000	+	.	gene_id "MSTRG.178183"; transcript_id "MSTRG.178183.29"; exon_number "2";
chr7	StringTie	exon	100550408	100550511	1000	+	.	gene_id "MSTRG.178183"; transcript_id "MSTRG.178183.29"; exon_number "3";
chr7	StringTie	exon	100553347	100553500	1000	+	.	gene_id "MSTRG.178183"; transcript_id "MSTRG.178183.29"; exon_number "4";
chr7	StringTie	exon	100554093	100554258	1000	+	.	gene_id "MSTRG.178183"; transcript_id "MSTRG.178183.29"; exon_number "5";
chr7	StringTie	exon	100555610	100555735	1000	+	.	gene_id "MSTRG.178183"; transcript_id "MSTRG.178183.29"; exon_number "6";
chr7	StringTie	exon	100556594	100556626	1000	+	.	gene_id "MSTRG.178183"; transcript_id "MSTRG.178183.29"; exon_number "7";
chr7	StringTie	exon	100562259	100562379	1000	+	.	gene_id "MSTRG.178183"; transcript_id "MSTRG.178183.29"; exon_number "8";
chr7	StringTie	exon	100562594	100562682	1000	+	.	gene_id "MSTRG.178183"; transcript_id "MSTRG.178183.29"; exon_number "9";
chr7	StringTie	exon	100562884	100562946	1000	+	.	gene_id "MSTRG.178183"; transcript_id "MSTRG.178183.29"; exon_number "10";
chr7	StringTie	exon	100563834	100563962	1000	+	.	gene_id "MSTRG.178183"; transcript_id "MSTRG.178183.29"; exon_number "11";
chr7	StringTie	exon	100564218	100564303	1000	+	.	gene_id "MSTRG.178183"; transcript_id "MSTRG.178183.29"; exon_number "12";
chr7	StringTie	exon	100564932	100568193	1000	+	.	gene_id "MSTRG.178183"; transcript_id "MSTRG.178183.29"; exon_number "13";
chr7	StringTie	transcript	100538295	100572109	1000	+	.	gene_id "MSTRG.178183"; transcript_id "MSTRG.178183.3";
chr7	StringTie	exon	100538295	100539567	1000	+	.	gene_id "MSTRG.178183"; transcript_id "MSTRG.178183.3"; exon_number "1";
chr7	StringTie	exon	100544114	100544252	1000	+	.	gene_id "MSTRG.178183"; transcript_id "MSTRG.178183.3"; exon_number "2";
chr7	StringTie	exon	100548822	100548915	1000	+	.	gene_id "MSTRG.178183"; transcript_id "MSTRG.178183.3"; exon_number "3";
chr7	StringTie	exon	100550396	100550511	1000	+	.	gene_id "MSTRG.178183"; transcript_id "MSTRG.178183.3"; exon_number "4";
chr7	StringTie	exon	100553347	100553500	1000	+	.	gene_id "MSTRG.178183"; transcript_id "MSTRG.178183.3"; exon_number "5";
chr7	StringTie	exon	100554093	100554258	1000	+	.	gene_id "MSTRG.178183"; transcript_id "MSTRG.178183.3"; exon_number "6";
chr7	StringTie	exon	100555610	100555735	1000	+	.	gene_id "MSTRG.178183"; transcript_id "MSTRG.178183.3"; exon_number "7";
chr7	StringTie	exon	100556594	100556626	1000	+	.	gene_id "MSTRG.178183"; transcript_id "MSTRG.178183.3"; exon_number "8";
chr7	StringTie	exon	100562259	100562379	1000	+	.	gene_id "MSTRG.178183"; transcript_id "MSTRG.178183.3"; exon_number "9";
chr7	StringTie	exon	100562594	100562682	1000	+	.	gene_id "MSTRG.178183"; transcript_id "MSTRG.178183.3"; exon_number "10";
chr7	StringTie	exon	100562863	100562946	1000	+	.	gene_id "MSTRG.178183"; transcript_id "MSTRG.178183.3"; exon_number "11";
chr7	StringTie	exon	100563834	100563962	1000	+	.	gene_id "MSTRG.178183"; transcript_id "MSTRG.178183.3"; exon_number "12";
chr7	StringTie	exon	100564218	100564303	1000	+	.	gene_id "MSTRG.178183"; transcript_id "MSTRG.178183.3"; exon_number "13";
chr7	StringTie	exon	100564932	100571430	1000	+	.	gene_id "MSTRG.178183"; transcript_id "MSTRG.178183.3"; exon_number "14";
chr7	StringTie	exon	100571785	100572109	1000	+	.	gene_id "MSTRG.178183"; transcript_id "MSTRG.178183.3"; exon_number "15";
chr7	StringTie	transcript	100539186	100566000	1000	+	.	gene_id "MSTRG.178183"; transcript_id "MSTRG.178183.30";
chr7	StringTie	exon	100539186	100539567	1000	+	.	gene_id "MSTRG.178183"; transcript_id "MSTRG.178183.30"; exon_number "1";
chr7	StringTie	exon	100548822	100548915	1000	+	.	gene_id "MSTRG.178183"; transcript_id "MSTRG.178183.30"; exon_number "2";
chr7	StringTie	exon	100550396	100550511	1000	+	.	gene_id "MSTRG.178183"; transcript_id "MSTRG.178183.30"; exon_number "3";
chr7	StringTie	exon	100553347	100553500	1000	+	.	gene_id "MSTRG.178183"; transcript_id "MSTRG.178183.30"; exon_number "4";
chr7	StringTie	exon	100554093	100554258	1000	+	.	gene_id "MSTRG.178183"; transcript_id "MSTRG.178183.30"; exon_number "5";
chr7	StringTie	exon	100555610	100555735	1000	+	.	gene_id "MSTRG.178183"; transcript_id "MSTRG.178183.30"; exon_number "6";
chr7	StringTie	exon	100562227	100562379	1000	+	.	gene_id "MSTRG.178183"; transcript_id "MSTRG.178183.30"; exon_number "7";
chr7	StringTie	exon	100562594	100562682	1000	+	.	gene_id "MSTRG.178183"; transcript_id "MSTRG.178183.30"; exon_number "8";
chr7	StringTie	exon	100562863	100562946	1000	+	.	gene_id "MSTRG.178183"; transcript_id "MSTRG.178183.30"; exon_number "9";
chr7	StringTie	exon	100563834	100563962	1000	+	.	gene_id "MSTRG.178183"; transcript_id "MSTRG.178183.30"; exon_number "10";
chr7	StringTie	exon	100564218	100564303	1000	+	.	gene_id "MSTRG.178183"; transcript_id "MSTRG.178183.30"; exon_number "11";
chr7	StringTie	exon	100564932	100566000	1000	+	.	gene_id "MSTRG.178183"; transcript_id "MSTRG.178183.30"; exon_number "12";
chr7	StringTie	transcript	100539186	100568283	1000	+	.	gene_id "MSTRG.178183"; transcript_id "MSTRG.178183.31";
chr7	StringTie	exon	100539186	100539567	1000	+	.	gene_id "MSTRG.178183"; transcript_id "MSTRG.178183.31"; exon_number "1";
chr7	StringTie	exon	100548822	100548915	1000	+	.	gene_id "MSTRG.178183"; transcript_id "MSTRG.178183.31"; exon_number "2";
chr7	StringTie	exon	100550396	100550511	1000	+	.	gene_id "MSTRG.178183"; transcript_id "MSTRG.178183.31"; exon_number "3";
chr7	StringTie	exon	100553347	100553500	1000	+	.	gene_id "MSTRG.178183"; transcript_id "MSTRG.178183.31"; exon_number "4";
chr7	StringTie	exon	100554093	100554258	1000	+	.	gene_id "MSTRG.178183"; transcript_id "MSTRG.178183.31"; exon_number "5";
chr7	StringTie	exon	100555610	100555735	1000	+	.	gene_id "MSTRG.178183"; transcript_id "MSTRG.178183.31"; exon_number "6";
chr7	StringTie	exon	100556594	100556626	1000	+	.	gene_id "MSTRG.178183"; transcript_id "MSTRG.178183.31"; exon_number "7";
chr7	StringTie	exon	100562259	100562379	1000	+	.	gene_id "MSTRG.178183"; transcript_id "MSTRG.178183.31"; exon_number "8";
chr7	StringTie	exon	100562594	100562682	1000	+	.	gene_id "MSTRG.178183"; transcript_id "MSTRG.178183.31"; exon_number "9";
chr7	StringTie	exon	100562884	100562946	1000	+	.	gene_id "MSTRG.178183"; transcript_id "MSTRG.178183.31"; exon_number "10";
chr7	StringTie	exon	100563834	100563962	1000	+	.	gene_id "MSTRG.178183"; transcript_id "MSTRG.178183.31"; exon_number "11";
chr7	StringTie	exon	100564218	100564303	1000	+	.	gene_id "MSTRG.178183"; transcript_id "MSTRG.178183.31"; exon_number "12";
chr7	StringTie	exon	100564932	100565101	1000	+	.	gene_id "MSTRG.178183"; transcript_id "MSTRG.178183.31"; exon_number "13";
chr7	StringTie	exon	100565130	100568283	1000	+	.	gene_id "MSTRG.178183"; transcript_id "MSTRG.178183.31"; exon_number "14";
chr7	StringTie	transcript	100539186	100566002	1000	+	.	gene_id "MSTRG.178183"; transcript_id "MSTRG.178183.32";
chr7	StringTie	exon	100539186	100539567	1000	+	.	gene_id "MSTRG.178183"; transcript_id "MSTRG.178183.32"; exon_number "1";
chr7	StringTie	exon	100548822	100548915	1000	+	.	gene_id "MSTRG.178183"; transcript_id "MSTRG.178183.32"; exon_number "2";
chr7	StringTie	exon	100550396	100550511	1000	+	.	gene_id "MSTRG.178183"; transcript_id "MSTRG.178183.32"; exon_number "3";
chr7	StringTie	exon	100553347	100553500	1000	+	.	gene_id "MSTRG.178183"; transcript_id "MSTRG.178183.32"; exon_number "4";
chr7	StringTie	exon	100554093	100554258	1000	+	.	gene_id "MSTRG.178183"; transcript_id "MSTRG.178183.32"; exon_number "5";
chr7	StringTie	exon	100555610	100555735	1000	+	.	gene_id "MSTRG.178183"; transcript_id "MSTRG.178183.32"; exon_number "6";
chr7	StringTie	exon	100556594	100556626	1000	+	.	gene_id "MSTRG.178183"; transcript_id "MSTRG.178183.32"; exon_number "7";
chr7	StringTie	exon	100562259	100562379	1000	+	.	gene_id "MSTRG.178183"; transcript_id "MSTRG.178183.32"; exon_number "8";
chr7	StringTie	exon	100562594	100562682	1000	+	.	gene_id "MSTRG.178183"; transcript_id "MSTRG.178183.32"; exon_number "9";
chr7	StringTie	exon	100562863	100562946	1000	+	.	gene_id "MSTRG.178183"; transcript_id "MSTRG.178183.32"; exon_number "10";
chr7	StringTie	exon	100563834	100563962	1000	+	.	gene_id "MSTRG.178183"; transcript_id "MSTRG.178183.32"; exon_number "11";
chr7	StringTie	exon	100564218	100564303	1000	+	.	gene_id "MSTRG.178183"; transcript_id "MSTRG.178183.32"; exon_number "12";
chr7	StringTie	exon	100564932	100565101	1000	+	.	gene_id "MSTRG.178183"; transcript_id "MSTRG.178183.32"; exon_number "13";
chr7	StringTie	exon	100565130	100566002	1000	+	.	gene_id "MSTRG.178183"; transcript_id "MSTRG.178183.32"; exon_number "14";
chr7	StringTie	transcript	100539186	100565998	1000	+	.	gene_id "MSTRG.178183"; transcript_id "MSTRG.178183.33";
chr7	StringTie	exon	100539186	100539567	1000	+	.	gene_id "MSTRG.178183"; transcript_id "MSTRG.178183.33"; exon_number "1";
chr7	StringTie	exon	100548822	100548915	1000	+	.	gene_id "MSTRG.178183"; transcript_id "MSTRG.178183.33"; exon_number "2";
chr7	StringTie	exon	100550396	100550511	1000	+	.	gene_id "MSTRG.178183"; transcript_id "MSTRG.178183.33"; exon_number "3";
chr7	StringTie	exon	100553347	100553500	1000	+	.	gene_id "MSTRG.178183"; transcript_id "MSTRG.178183.33"; exon_number "4";
chr7	StringTie	exon	100554093	100554258	1000	+	.	gene_id "MSTRG.178183"; transcript_id "MSTRG.178183.33"; exon_number "5";
chr7	StringTie	exon	100555610	100555735	1000	+	.	gene_id "MSTRG.178183"; transcript_id "MSTRG.178183.33"; exon_number "6";
chr7	StringTie	exon	100556598	100556626	1000	+	.	gene_id "MSTRG.178183"; transcript_id "MSTRG.178183.33"; exon_number "7";
chr7	StringTie	exon	100562259	100562379	1000	+	.	gene_id "MSTRG.178183"; transcript_id "MSTRG.178183.33"; exon_number "8";
chr7	StringTie	exon	100562594	100562682	1000	+	.	gene_id "MSTRG.178183"; transcript_id "MSTRG.178183.33"; exon_number "9";
chr7	StringTie	exon	100562884	100562946	1000	+	.	gene_id "MSTRG.178183"; transcript_id "MSTRG.178183.33"; exon_number "10";
chr7	StringTie	exon	100563834	100563962	1000	+	.	gene_id "MSTRG.178183"; transcript_id "MSTRG.178183.33"; exon_number "11";
chr7	StringTie	exon	100564218	100564303	1000	+	.	gene_id "MSTRG.178183"; transcript_id "MSTRG.178183.33"; exon_number "12";
chr7	StringTie	exon	100564932	100565053	1000	+	.	gene_id "MSTRG.178183"; transcript_id "MSTRG.178183.33"; exon_number "13";
chr7	StringTie	exon	100565130	100565998	1000	+	.	gene_id "MSTRG.178183"; transcript_id "MSTRG.178183.33"; exon_number "14";
chr7	StringTie	transcript	100539186	100568247	1000	+	.	gene_id "MSTRG.178183"; transcript_id "MSTRG.178183.34";
chr7	StringTie	exon	100539186	100539355	1000	+	.	gene_id "MSTRG.178183"; transcript_id "MSTRG.178183.34"; exon_number "1";
chr7	StringTie	exon	100539416	100539567	1000	+	.	gene_id "MSTRG.178183"; transcript_id "MSTRG.178183.34"; exon_number "2";
chr7	StringTie	exon	100548822	100548915	1000	+	.	gene_id "MSTRG.178183"; transcript_id "MSTRG.178183.34"; exon_number "3";
chr7	StringTie	exon	100550396	100550511	1000	+	.	gene_id "MSTRG.178183"; transcript_id "MSTRG.178183.34"; exon_number "4";
chr7	StringTie	exon	100553347	100553500	1000	+	.	gene_id "MSTRG.178183"; transcript_id "MSTRG.178183.34"; exon_number "5";
chr7	StringTie	exon	100554093	100554258	1000	+	.	gene_id "MSTRG.178183"; transcript_id "MSTRG.178183.34"; exon_number "6";
chr7	StringTie	exon	100555610	100555735	1000	+	.	gene_id "MSTRG.178183"; transcript_id "MSTRG.178183.34"; exon_number "7";
chr7	StringTie	exon	100556594	100556626	1000	+	.	gene_id "MSTRG.178183"; transcript_id "MSTRG.178183.34"; exon_number "8";
chr7	StringTie	exon	100562259	100562379	1000	+	.	gene_id "MSTRG.178183"; transcript_id "MSTRG.178183.34"; exon_number "9";
chr7	StringTie	exon	100562594	100562682	1000	+	.	gene_id "MSTRG.178183"; transcript_id "MSTRG.178183.34"; exon_number "10";
chr7	StringTie	exon	100562863	100562946	1000	+	.	gene_id "MSTRG.178183"; transcript_id "MSTRG.178183.34"; exon_number "11";
chr7	StringTie	exon	100563834	100563962	1000	+	.	gene_id "MSTRG.178183"; transcript_id "MSTRG.178183.34"; exon_number "12";
chr7	StringTie	exon	100564218	100564303	1000	+	.	gene_id "MSTRG.178183"; transcript_id "MSTRG.178183.34"; exon_number "13";
chr7	StringTie	exon	100564932	100566419	1000	+	.	gene_id "MSTRG.178183"; transcript_id "MSTRG.178183.34"; exon_number "14";
chr7	StringTie	exon	100566478	100568247	1000	+	.	gene_id "MSTRG.178183"; transcript_id "MSTRG.178183.34"; exon_number "15";
chr7	StringTie	transcript	100539187	100568210	1000	+	.	gene_id "MSTRG.178183"; transcript_id "MSTRG.178183.35";
chr7	StringTie	exon	100539187	100539380	1000	+	.	gene_id "MSTRG.178183"; transcript_id "MSTRG.178183.35"; exon_number "1";
chr7	StringTie	exon	100539416	100539567	1000	+	.	gene_id "MSTRG.178183"; transcript_id "MSTRG.178183.35"; exon_number "2";
chr7	StringTie	exon	100548822	100548915	1000	+	.	gene_id "MSTRG.178183"; transcript_id "MSTRG.178183.35"; exon_number "3";
chr7	StringTie	exon	100550396	100550511	1000	+	.	gene_id "MSTRG.178183"; transcript_id "MSTRG.178183.35"; exon_number "4";
chr7	StringTie	exon	100553347	100553500	1000	+	.	gene_id "MSTRG.178183"; transcript_id "MSTRG.178183.35"; exon_number "5";
chr7	StringTie	exon	100554093	100554258	1000	+	.	gene_id "MSTRG.178183"; transcript_id "MSTRG.178183.35"; exon_number "6";
chr7	StringTie	exon	100555610	100555735	1000	+	.	gene_id "MSTRG.178183"; transcript_id "MSTRG.178183.35"; exon_number "7";
chr7	StringTie	exon	100562259	100562379	1000	+	.	gene_id "MSTRG.178183"; transcript_id "MSTRG.178183.35"; exon_number "8";
chr7	StringTie	exon	100562594	100562682	1000	+	.	gene_id "MSTRG.178183"; transcript_id "MSTRG.178183.35"; exon_number "9";
chr7	StringTie	exon	100562863	100562946	1000	+	.	gene_id "MSTRG.178183"; transcript_id "MSTRG.178183.35"; exon_number "10";
chr7	StringTie	exon	100563834	100563962	1000	+	.	gene_id "MSTRG.178183"; transcript_id "MSTRG.178183.35"; exon_number "11";
chr7	StringTie	exon	100564218	100564303	1000	+	.	gene_id "MSTRG.178183"; transcript_id "MSTRG.178183.35"; exon_number "12";
chr7	StringTie	exon	100564932	100568210	1000	+	.	gene_id "MSTRG.178183"; transcript_id "MSTRG.178183.35"; exon_number "13";
chr7	StringTie	transcript	100539189	100569255	1000	+	.	gene_id "MSTRG.178183"; transcript_id "MSTRG.178183.36";
chr7	StringTie	exon	100539189	100539567	1000	+	.	gene_id "MSTRG.178183"; transcript_id "MSTRG.178183.36"; exon_number "1";
chr7	StringTie	exon	100544114	100544193	1000	+	.	gene_id "MSTRG.178183"; transcript_id "MSTRG.178183.36"; exon_number "2";
chr7	StringTie	exon	100548822	100548915	1000	+	.	gene_id "MSTRG.178183"; transcript_id "MSTRG.178183.36"; exon_number "3";
chr7	StringTie	exon	100550396	100550511	1000	+	.	gene_id "MSTRG.178183"; transcript_id "MSTRG.178183.36"; exon_number "4";
chr7	StringTie	exon	100553347	100553500	1000	+	.	gene_id "MSTRG.178183"; transcript_id "MSTRG.178183.36"; exon_number "5";
chr7	StringTie	exon	100554093	100554258	1000	+	.	gene_id "MSTRG.178183"; transcript_id "MSTRG.178183.36"; exon_number "6";
chr7	StringTie	exon	100555610	100555735	1000	+	.	gene_id "MSTRG.178183"; transcript_id "MSTRG.178183.36"; exon_number "7";
chr7	StringTie	exon	100556594	100556626	1000	+	.	gene_id "MSTRG.178183"; transcript_id "MSTRG.178183.36"; exon_number "8";
chr7	StringTie	exon	100562259	100562379	1000	+	.	gene_id "MSTRG.178183"; transcript_id "MSTRG.178183.36"; exon_number "9";
chr7	StringTie	exon	100562594	100562682	1000	+	.	gene_id "MSTRG.178183"; transcript_id "MSTRG.178183.36"; exon_number "10";
chr7	StringTie	exon	100562863	100562946	1000	+	.	gene_id "MSTRG.178183"; transcript_id "MSTRG.178183.36"; exon_number "11";
chr7	StringTie	exon	100563834	100563962	1000	+	.	gene_id "MSTRG.178183"; transcript_id "MSTRG.178183.36"; exon_number "12";
chr7	StringTie	exon	100564218	100564303	1000	+	.	gene_id "MSTRG.178183"; transcript_id "MSTRG.178183.36"; exon_number "13";
chr7	StringTie	exon	100564932	100569255	1000	+	.	gene_id "MSTRG.178183"; transcript_id "MSTRG.178183.36"; exon_number "14";
chr7	StringTie	transcript	100539189	100568382	1000	+	.	gene_id "MSTRG.178183"; transcript_id "MSTRG.178183.37";
chr7	StringTie	exon	100539189	100539355	1000	+	.	gene_id "MSTRG.178183"; transcript_id "MSTRG.178183.37"; exon_number "1";
chr7	StringTie	exon	100539416	100539567	1000	+	.	gene_id "MSTRG.178183"; transcript_id "MSTRG.178183.37"; exon_number "2";
chr7	StringTie	exon	100548822	100548915	1000	+	.	gene_id "MSTRG.178183"; transcript_id "MSTRG.178183.37"; exon_number "3";
chr7	StringTie	exon	100550396	100550511	1000	+	.	gene_id "MSTRG.178183"; transcript_id "MSTRG.178183.37"; exon_number "4";
chr7	StringTie	exon	100553347	100553500	1000	+	.	gene_id "MSTRG.178183"; transcript_id "MSTRG.178183.37"; exon_number "5";
chr7	StringTie	exon	100554093	100554258	1000	+	.	gene_id "MSTRG.178183"; transcript_id "MSTRG.178183.37"; exon_number "6";
chr7	StringTie	exon	100555610	100555735	1000	+	.	gene_id "MSTRG.178183"; transcript_id "MSTRG.178183.37"; exon_number "7";
chr7	StringTie	exon	100556594	100556626	1000	+	.	gene_id "MSTRG.178183"; transcript_id "MSTRG.178183.37"; exon_number "8";
chr7	StringTie	exon	100562259	100562379	1000	+	.	gene_id "MSTRG.178183"; transcript_id "MSTRG.178183.37"; exon_number "9";
chr7	StringTie	exon	100562594	100562682	1000	+	.	gene_id "MSTRG.178183"; transcript_id "MSTRG.178183.37"; exon_number "10";
chr7	StringTie	exon	100562863	100562946	1000	+	.	gene_id "MSTRG.178183"; transcript_id "MSTRG.178183.37"; exon_number "11";
chr7	StringTie	exon	100563834	100563962	1000	+	.	gene_id "MSTRG.178183"; transcript_id "MSTRG.178183.37"; exon_number "12";
chr7	StringTie	exon	100564218	100564303	1000	+	.	gene_id "MSTRG.178183"; transcript_id "MSTRG.178183.37"; exon_number "13";
chr7	StringTie	exon	100564932	100568382	1000	+	.	gene_id "MSTRG.178183"; transcript_id "MSTRG.178183.37"; exon_number "14";
chr7	StringTie	transcript	100539189	100568382	1000	+	.	gene_id "MSTRG.178183"; transcript_id "MSTRG.178183.38";
chr7	StringTie	exon	100539189	100539567	1000	+	.	gene_id "MSTRG.178183"; transcript_id "MSTRG.178183.38"; exon_number "1";
chr7	StringTie	exon	100544118	100544252	1000	+	.	gene_id "MSTRG.178183"; transcript_id "MSTRG.178183.38"; exon_number "2";
chr7	StringTie	exon	100548822	100548915	1000	+	.	gene_id "MSTRG.178183"; transcript_id "MSTRG.178183.38"; exon_number "3";
chr7	StringTie	exon	100550396	100550511	1000	+	.	gene_id "MSTRG.178183"; transcript_id "MSTRG.178183.38"; exon_number "4";
chr7	StringTie	exon	100553347	100553500	1000	+	.	gene_id "MSTRG.178183"; transcript_id "MSTRG.178183.38"; exon_number "5";
chr7	StringTie	exon	100554093	100554258	1000	+	.	gene_id "MSTRG.178183"; transcript_id "MSTRG.178183.38"; exon_number "6";
chr7	StringTie	exon	100555610	100555735	1000	+	.	gene_id "MSTRG.178183"; transcript_id "MSTRG.178183.38"; exon_number "7";
chr7	StringTie	exon	100556594	100556626	1000	+	.	gene_id "MSTRG.178183"; transcript_id "MSTRG.178183.38"; exon_number "8";
chr7	StringTie	exon	100562259	100562379	1000	+	.	gene_id "MSTRG.178183"; transcript_id "MSTRG.178183.38"; exon_number "9";
chr7	StringTie	exon	100562594	100562682	1000	+	.	gene_id "MSTRG.178183"; transcript_id "MSTRG.178183.38"; exon_number "10";
chr7	StringTie	exon	100562863	100562946	1000	+	.	gene_id "MSTRG.178183"; transcript_id "MSTRG.178183.38"; exon_number "11";
chr7	StringTie	exon	100563834	100563962	1000	+	.	gene_id "MSTRG.178183"; transcript_id "MSTRG.178183.38"; exon_number "12";
chr7	StringTie	exon	100564218	100564303	1000	+	.	gene_id "MSTRG.178183"; transcript_id "MSTRG.178183.38"; exon_number "13";
chr7	StringTie	exon	100564932	100568382	1000	+	.	gene_id "MSTRG.178183"; transcript_id "MSTRG.178183.38"; exon_number "14";
chr7	StringTie	transcript	100539189	100568311	1000	+	.	gene_id "MSTRG.178183"; transcript_id "MSTRG.178183.39";
chr7	StringTie	exon	100539189	100539349	1000	+	.	gene_id "MSTRG.178183"; transcript_id "MSTRG.178183.39"; exon_number "1";
chr7	StringTie	exon	100539410	100539567	1000	+	.	gene_id "MSTRG.178183"; transcript_id "MSTRG.178183.39"; exon_number "2";
chr7	StringTie	exon	100548822	100548915	1000	+	.	gene_id "MSTRG.178183"; transcript_id "MSTRG.178183.39"; exon_number "3";
chr7	StringTie	exon	100550396	100550511	1000	+	.	gene_id "MSTRG.178183"; transcript_id "MSTRG.178183.39"; exon_number "4";
chr7	StringTie	exon	100553347	100553500	1000	+	.	gene_id "MSTRG.178183"; transcript_id "MSTRG.178183.39"; exon_number "5";
chr7	StringTie	exon	100554093	100554258	1000	+	.	gene_id "MSTRG.178183"; transcript_id "MSTRG.178183.39"; exon_number "6";
chr7	StringTie	exon	100555610	100555735	1000	+	.	gene_id "MSTRG.178183"; transcript_id "MSTRG.178183.39"; exon_number "7";
chr7	StringTie	exon	100562259	100562379	1000	+	.	gene_id "MSTRG.178183"; transcript_id "MSTRG.178183.39"; exon_number "8";
chr7	StringTie	exon	100562594	100562682	1000	+	.	gene_id "MSTRG.178183"; transcript_id "MSTRG.178183.39"; exon_number "9";
chr7	StringTie	exon	100562863	100562946	1000	+	.	gene_id "MSTRG.178183"; transcript_id "MSTRG.178183.39"; exon_number "10";
chr7	StringTie	exon	100563834	100563962	1000	+	.	gene_id "MSTRG.178183"; transcript_id "MSTRG.178183.39"; exon_number "11";
chr7	StringTie	exon	100564218	100564303	1000	+	.	gene_id "MSTRG.178183"; transcript_id "MSTRG.178183.39"; exon_number "12";
chr7	StringTie	exon	100564932	100568311	1000	+	.	gene_id "MSTRG.178183"; transcript_id "MSTRG.178183.39"; exon_number "13";
chr7	StringTie	transcript	100538597	100568245	1000	+	.	gene_id "MSTRG.178183"; transcript_id "MSTRG.178183.4";
chr7	StringTie	exon	100538597	100539567	1000	+	.	gene_id "MSTRG.178183"; transcript_id "MSTRG.178183.4"; exon_number "1";
chr7	StringTie	exon	100548822	100548915	1000	+	.	gene_id "MSTRG.178183"; transcript_id "MSTRG.178183.4"; exon_number "2";
chr7	StringTie	exon	100550396	100550511	1000	+	.	gene_id "MSTRG.178183"; transcript_id "MSTRG.178183.4"; exon_number "3";
chr7	StringTie	exon	100553347	100553500	1000	+	.	gene_id "MSTRG.178183"; transcript_id "MSTRG.178183.4"; exon_number "4";
chr7	StringTie	exon	100554093	100554258	1000	+	.	gene_id "MSTRG.178183"; transcript_id "MSTRG.178183.4"; exon_number "5";
chr7	StringTie	exon	100555610	100555735	1000	+	.	gene_id "MSTRG.178183"; transcript_id "MSTRG.178183.4"; exon_number "6";
chr7	StringTie	exon	100556594	100556626	1000	+	.	gene_id "MSTRG.178183"; transcript_id "MSTRG.178183.4"; exon_number "7";
chr7	StringTie	exon	100562259	100562379	1000	+	.	gene_id "MSTRG.178183"; transcript_id "MSTRG.178183.4"; exon_number "8";
chr7	StringTie	exon	100562594	100562682	1000	+	.	gene_id "MSTRG.178183"; transcript_id "MSTRG.178183.4"; exon_number "9";
chr7	StringTie	exon	100562863	100562946	1000	+	.	gene_id "MSTRG.178183"; transcript_id "MSTRG.178183.4"; exon_number "10";
chr7	StringTie	exon	100563834	100563962	1000	+	.	gene_id "MSTRG.178183"; transcript_id "MSTRG.178183.4"; exon_number "11";
chr7	StringTie	exon	100564218	100564303	1000	+	.	gene_id "MSTRG.178183"; transcript_id "MSTRG.178183.4"; exon_number "12";
chr7	StringTie	exon	100564932	100567582	1000	+	.	gene_id "MSTRG.178183"; transcript_id "MSTRG.178183.4"; exon_number "13";
chr7	StringTie	exon	100567651	100568245	1000	+	.	gene_id "MSTRG.178183"; transcript_id "MSTRG.178183.4"; exon_number "14";
chr7	StringTie	transcript	100539189	100568241	1000	+	.	gene_id "MSTRG.178183"; transcript_id "MSTRG.178183.40";
chr7	StringTie	exon	100539189	100539567	1000	+	.	gene_id "MSTRG.178183"; transcript_id "MSTRG.178183.40"; exon_number "1";
chr7	StringTie	exon	100544114	100544193	1000	+	.	gene_id "MSTRG.178183"; transcript_id "MSTRG.178183.40"; exon_number "2";
chr7	StringTie	exon	100548822	100548915	1000	+	.	gene_id "MSTRG.178183"; transcript_id "MSTRG.178183.40"; exon_number "3";
chr7	StringTie	exon	100550396	100550511	1000	+	.	gene_id "MSTRG.178183"; transcript_id "MSTRG.178183.40"; exon_number "4";
chr7	StringTie	exon	100553347	100553500	1000	+	.	gene_id "MSTRG.178183"; transcript_id "MSTRG.178183.40"; exon_number "5";
chr7	StringTie	exon	100554093	100554258	1000	+	.	gene_id "MSTRG.178183"; transcript_id "MSTRG.178183.40"; exon_number "6";
chr7	StringTie	exon	100555610	100555735	1000	+	.	gene_id "MSTRG.178183"; transcript_id "MSTRG.178183.40"; exon_number "7";
chr7	StringTie	exon	100556594	100556626	1000	+	.	gene_id "MSTRG.178183"; transcript_id "MSTRG.178183.40"; exon_number "8";
chr7	StringTie	exon	100562259	100562379	1000	+	.	gene_id "MSTRG.178183"; transcript_id "MSTRG.178183.40"; exon_number "9";
chr7	StringTie	exon	100562594	100562682	1000	+	.	gene_id "MSTRG.178183"; transcript_id "MSTRG.178183.40"; exon_number "10";
chr7	StringTie	exon	100562884	100562946	1000	+	.	gene_id "MSTRG.178183"; transcript_id "MSTRG.178183.40"; exon_number "11";
chr7	StringTie	exon	100563834	100563962	1000	+	.	gene_id "MSTRG.178183"; transcript_id "MSTRG.178183.40"; exon_number "12";
chr7	StringTie	exon	100564218	100564303	1000	+	.	gene_id "MSTRG.178183"; transcript_id "MSTRG.178183.40"; exon_number "13";
chr7	StringTie	exon	100564932	100565053	1000	+	.	gene_id "MSTRG.178183"; transcript_id "MSTRG.178183.40"; exon_number "14";
chr7	StringTie	exon	100565130	100568241	1000	+	.	gene_id "MSTRG.178183"; transcript_id "MSTRG.178183.40"; exon_number "15";
chr7	StringTie	transcript	100539191	100568188	1000	+	.	gene_id "MSTRG.178183"; transcript_id "MSTRG.178183.41";
chr7	StringTie	exon	100539191	100539567	1000	+	.	gene_id "MSTRG.178183"; transcript_id "MSTRG.178183.41"; exon_number "1";
chr7	StringTie	exon	100548822	100548915	1000	+	.	gene_id "MSTRG.178183"; transcript_id "MSTRG.178183.41"; exon_number "2";
chr7	StringTie	exon	100550396	100550511	1000	+	.	gene_id "MSTRG.178183"; transcript_id "MSTRG.178183.41"; exon_number "3";
chr7	StringTie	exon	100553347	100553500	1000	+	.	gene_id "MSTRG.178183"; transcript_id "MSTRG.178183.41"; exon_number "4";
chr7	StringTie	exon	100554093	100554258	1000	+	.	gene_id "MSTRG.178183"; transcript_id "MSTRG.178183.41"; exon_number "5";
chr7	StringTie	exon	100555610	100555735	1000	+	.	gene_id "MSTRG.178183"; transcript_id "MSTRG.178183.41"; exon_number "6";
chr7	StringTie	exon	100562259	100562379	1000	+	.	gene_id "MSTRG.178183"; transcript_id "MSTRG.178183.41"; exon_number "7";
chr7	StringTie	exon	100562594	100562682	1000	+	.	gene_id "MSTRG.178183"; transcript_id "MSTRG.178183.41"; exon_number "8";
chr7	StringTie	exon	100563834	100563962	1000	+	.	gene_id "MSTRG.178183"; transcript_id "MSTRG.178183.41"; exon_number "9";
chr7	StringTie	exon	100564218	100564303	1000	+	.	gene_id "MSTRG.178183"; transcript_id "MSTRG.178183.41"; exon_number "10";
chr7	StringTie	exon	100564932	100568188	1000	+	.	gene_id "MSTRG.178183"; transcript_id "MSTRG.178183.41"; exon_number "11";
chr7	StringTie	transcript	100539193	100566003	1000	+	.	gene_id "MSTRG.178183"; transcript_id "MSTRG.178183.42";
chr7	StringTie	exon	100539193	100539567	1000	+	.	gene_id "MSTRG.178183"; transcript_id "MSTRG.178183.42"; exon_number "1";
chr7	StringTie	exon	100548822	100548915	1000	+	.	gene_id "MSTRG.178183"; transcript_id "MSTRG.178183.42"; exon_number "2";
chr7	StringTie	exon	100550396	100550511	1000	+	.	gene_id "MSTRG.178183"; transcript_id "MSTRG.178183.42"; exon_number "3";
chr7	StringTie	exon	100553347	100553500	1000	+	.	gene_id "MSTRG.178183"; transcript_id "MSTRG.178183.42"; exon_number "4";
chr7	StringTie	exon	100554093	100554258	1000	+	.	gene_id "MSTRG.178183"; transcript_id "MSTRG.178183.42"; exon_number "5";
chr7	StringTie	exon	100555610	100555735	1000	+	.	gene_id "MSTRG.178183"; transcript_id "MSTRG.178183.42"; exon_number "6";
chr7	StringTie	exon	100562259	100562379	1000	+	.	gene_id "MSTRG.178183"; transcript_id "MSTRG.178183.42"; exon_number "7";
chr7	StringTie	exon	100562594	100562682	1000	+	.	gene_id "MSTRG.178183"; transcript_id "MSTRG.178183.42"; exon_number "8";
chr7	StringTie	exon	100562863	100562946	1000	+	.	gene_id "MSTRG.178183"; transcript_id "MSTRG.178183.42"; exon_number "9";
chr7	StringTie	exon	100563834	100563962	1000	+	.	gene_id "MSTRG.178183"; transcript_id "MSTRG.178183.42"; exon_number "10";
chr7	StringTie	exon	100564218	100564303	1000	+	.	gene_id "MSTRG.178183"; transcript_id "MSTRG.178183.42"; exon_number "11";
chr7	StringTie	exon	100564932	100565053	1000	+	.	gene_id "MSTRG.178183"; transcript_id "MSTRG.178183.42"; exon_number "12";
chr7	StringTie	exon	100565130	100566003	1000	+	.	gene_id "MSTRG.178183"; transcript_id "MSTRG.178183.42"; exon_number "13";
chr7	StringTie	transcript	100539200	100568250	1000	+	.	gene_id "MSTRG.178183"; transcript_id "MSTRG.178183.43";
chr7	StringTie	exon	100539200	100539567	1000	+	.	gene_id "MSTRG.178183"; transcript_id "MSTRG.178183.43"; exon_number "1";
chr7	StringTie	exon	100548822	100548915	1000	+	.	gene_id "MSTRG.178183"; transcript_id "MSTRG.178183.43"; exon_number "2";
chr7	StringTie	exon	100550396	100550511	1000	+	.	gene_id "MSTRG.178183"; transcript_id "MSTRG.178183.43"; exon_number "3";
chr7	StringTie	exon	100553347	100553500	1000	+	.	gene_id "MSTRG.178183"; transcript_id "MSTRG.178183.43"; exon_number "4";
chr7	StringTie	exon	100554126	100554258	1000	+	.	gene_id "MSTRG.178183"; transcript_id "MSTRG.178183.43"; exon_number "5";
chr7	StringTie	exon	100555610	100555735	1000	+	.	gene_id "MSTRG.178183"; transcript_id "MSTRG.178183.43"; exon_number "6";
chr7	StringTie	exon	100556594	100556626	1000	+	.	gene_id "MSTRG.178183"; transcript_id "MSTRG.178183.43"; exon_number "7";
chr7	StringTie	exon	100562259	100562379	1000	+	.	gene_id "MSTRG.178183"; transcript_id "MSTRG.178183.43"; exon_number "8";
chr7	StringTie	exon	100562594	100562682	1000	+	.	gene_id "MSTRG.178183"; transcript_id "MSTRG.178183.43"; exon_number "9";
chr7	StringTie	exon	100562863	100562946	1000	+	.	gene_id "MSTRG.178183"; transcript_id "MSTRG.178183.43"; exon_number "10";
chr7	StringTie	exon	100563834	100563962	1000	+	.	gene_id "MSTRG.178183"; transcript_id "MSTRG.178183.43"; exon_number "11";
chr7	StringTie	exon	100564218	100564303	1000	+	.	gene_id "MSTRG.178183"; transcript_id "MSTRG.178183.43"; exon_number "12";
chr7	StringTie	exon	100564932	100568250	1000	+	.	gene_id "MSTRG.178183"; transcript_id "MSTRG.178183.43"; exon_number "13";
chr7	StringTie	transcript	100539204	100568920	1000	+	.	gene_id "MSTRG.178183"; transcript_id "MSTRG.178183.44";
chr7	StringTie	exon	100539204	100539567	1000	+	.	gene_id "MSTRG.178183"; transcript_id "MSTRG.178183.44"; exon_number "1";
chr7	StringTie	exon	100548822	100548915	1000	+	.	gene_id "MSTRG.178183"; transcript_id "MSTRG.178183.44"; exon_number "2";
chr7	StringTie	exon	100550396	100550511	1000	+	.	gene_id "MSTRG.178183"; transcript_id "MSTRG.178183.44"; exon_number "3";
chr7	StringTie	exon	100553347	100553500	1000	+	.	gene_id "MSTRG.178183"; transcript_id "MSTRG.178183.44"; exon_number "4";
chr7	StringTie	exon	100554093	100554258	1000	+	.	gene_id "MSTRG.178183"; transcript_id "MSTRG.178183.44"; exon_number "5";
chr7	StringTie	exon	100555610	100555735	1000	+	.	gene_id "MSTRG.178183"; transcript_id "MSTRG.178183.44"; exon_number "6";
chr7	StringTie	exon	100556598	100556626	1000	+	.	gene_id "MSTRG.178183"; transcript_id "MSTRG.178183.44"; exon_number "7";
chr7	StringTie	exon	100562259	100562379	1000	+	.	gene_id "MSTRG.178183"; transcript_id "MSTRG.178183.44"; exon_number "8";
chr7	StringTie	exon	100562594	100562682	1000	+	.	gene_id "MSTRG.178183"; transcript_id "MSTRG.178183.44"; exon_number "9";
chr7	StringTie	exon	100562863	100562946	1000	+	.	gene_id "MSTRG.178183"; transcript_id "MSTRG.178183.44"; exon_number "10";
chr7	StringTie	exon	100563834	100563962	1000	+	.	gene_id "MSTRG.178183"; transcript_id "MSTRG.178183.44"; exon_number "11";
chr7	StringTie	exon	100564218	100564303	1000	+	.	gene_id "MSTRG.178183"; transcript_id "MSTRG.178183.44"; exon_number "12";
chr7	StringTie	exon	100564932	100568920	1000	+	.	gene_id "MSTRG.178183"; transcript_id "MSTRG.178183.44"; exon_number "13";
chr7	StringTie	transcript	100539207	100568193	1000	+	.	gene_id "MSTRG.178183"; transcript_id "MSTRG.178183.45";
chr7	StringTie	exon	100539207	100539567	1000	+	.	gene_id "MSTRG.178183"; transcript_id "MSTRG.178183.45"; exon_number "1";
chr7	StringTie	exon	100545499	100545571	1000	+	.	gene_id "MSTRG.178183"; transcript_id "MSTRG.178183.45"; exon_number "2";
chr7	StringTie	exon	100548822	100548915	1000	+	.	gene_id "MSTRG.178183"; transcript_id "MSTRG.178183.45"; exon_number "3";
chr7	StringTie	exon	100550396	100550511	1000	+	.	gene_id "MSTRG.178183"; transcript_id "MSTRG.178183.45"; exon_number "4";
chr7	StringTie	exon	100553347	100553500	1000	+	.	gene_id "MSTRG.178183"; transcript_id "MSTRG.178183.45"; exon_number "5";
chr7	StringTie	exon	100554093	100554258	1000	+	.	gene_id "MSTRG.178183"; transcript_id "MSTRG.178183.45"; exon_number "6";
chr7	StringTie	exon	100555610	100555735	1000	+	.	gene_id "MSTRG.178183"; transcript_id "MSTRG.178183.45"; exon_number "7";
chr7	StringTie	exon	100556594	100556626	1000	+	.	gene_id "MSTRG.178183"; transcript_id "MSTRG.178183.45"; exon_number "8";
chr7	StringTie	exon	100562259	100562379	1000	+	.	gene_id "MSTRG.178183"; transcript_id "MSTRG.178183.45"; exon_number "9";
chr7	StringTie	exon	100562594	100562682	1000	+	.	gene_id "MSTRG.178183"; transcript_id "MSTRG.178183.45"; exon_number "10";
chr7	StringTie	exon	100562863	100562946	1000	+	.	gene_id "MSTRG.178183"; transcript_id "MSTRG.178183.45"; exon_number "11";
chr7	StringTie	exon	100563834	100563962	1000	+	.	gene_id "MSTRG.178183"; transcript_id "MSTRG.178183.45"; exon_number "12";
chr7	StringTie	exon	100564218	100564303	1000	+	.	gene_id "MSTRG.178183"; transcript_id "MSTRG.178183.45"; exon_number "13";
chr7	StringTie	exon	100564932	100568193	1000	+	.	gene_id "MSTRG.178183"; transcript_id "MSTRG.178183.45"; exon_number "14";
chr7	StringTie	transcript	100539209	100568542	1000	+	.	gene_id "MSTRG.178183"; transcript_id "MSTRG.178183.46";
chr7	StringTie	exon	100539209	100539567	1000	+	.	gene_id "MSTRG.178183"; transcript_id "MSTRG.178183.46"; exon_number "1";
chr7	StringTie	exon	100548822	100548915	1000	+	.	gene_id "MSTRG.178183"; transcript_id "MSTRG.178183.46"; exon_number "2";
chr7	StringTie	exon	100550396	100550511	1000	+	.	gene_id "MSTRG.178183"; transcript_id "MSTRG.178183.46"; exon_number "3";
chr7	StringTie	exon	100553347	100553500	1000	+	.	gene_id "MSTRG.178183"; transcript_id "MSTRG.178183.46"; exon_number "4";
chr7	StringTie	exon	100554093	100554258	1000	+	.	gene_id "MSTRG.178183"; transcript_id "MSTRG.178183.46"; exon_number "5";
chr7	StringTie	exon	100555610	100555735	1000	+	.	gene_id "MSTRG.178183"; transcript_id "MSTRG.178183.46"; exon_number "6";
chr7	StringTie	exon	100556594	100556626	1000	+	.	gene_id "MSTRG.178183"; transcript_id "MSTRG.178183.46"; exon_number "7";
chr7	StringTie	exon	100560274	100560702	1000	+	.	gene_id "MSTRG.178183"; transcript_id "MSTRG.178183.46"; exon_number "8";
chr7	StringTie	exon	100562259	100562379	1000	+	.	gene_id "MSTRG.178183"; transcript_id "MSTRG.178183.46"; exon_number "9";
chr7	StringTie	exon	100562594	100562682	1000	+	.	gene_id "MSTRG.178183"; transcript_id "MSTRG.178183.46"; exon_number "10";
chr7	StringTie	exon	100562863	100562946	1000	+	.	gene_id "MSTRG.178183"; transcript_id "MSTRG.178183.46"; exon_number "11";
chr7	StringTie	exon	100563834	100563962	1000	+	.	gene_id "MSTRG.178183"; transcript_id "MSTRG.178183.46"; exon_number "12";
chr7	StringTie	exon	100564218	100564303	1000	+	.	gene_id "MSTRG.178183"; transcript_id "MSTRG.178183.46"; exon_number "13";
chr7	StringTie	exon	100564932	100568217	1000	+	.	gene_id "MSTRG.178183"; transcript_id "MSTRG.178183.46"; exon_number "14";
chr7	StringTie	exon	100568326	100568542	1000	+	.	gene_id "MSTRG.178183"; transcript_id "MSTRG.178183.46"; exon_number "15";
chr7	StringTie	transcript	100539209	100568211	1000	+	.	gene_id "MSTRG.178183"; transcript_id "MSTRG.178183.47";
chr7	StringTie	exon	100539209	100539567	1000	+	.	gene_id "MSTRG.178183"; transcript_id "MSTRG.178183.47"; exon_number "1";
chr7	StringTie	exon	100548822	100548915	1000	+	.	gene_id "MSTRG.178183"; transcript_id "MSTRG.178183.47"; exon_number "2";
chr7	StringTie	exon	100550396	100550511	1000	+	.	gene_id "MSTRG.178183"; transcript_id "MSTRG.178183.47"; exon_number "3";
chr7	StringTie	exon	100553347	100553500	1000	+	.	gene_id "MSTRG.178183"; transcript_id "MSTRG.178183.47"; exon_number "4";
chr7	StringTie	exon	100554093	100554258	1000	+	.	gene_id "MSTRG.178183"; transcript_id "MSTRG.178183.47"; exon_number "5";
chr7	StringTie	exon	100555610	100555735	1000	+	.	gene_id "MSTRG.178183"; transcript_id "MSTRG.178183.47"; exon_number "6";
chr7	StringTie	exon	100556594	100556626	1000	+	.	gene_id "MSTRG.178183"; transcript_id "MSTRG.178183.47"; exon_number "7";
chr7	StringTie	exon	100562259	100562379	1000	+	.	gene_id "MSTRG.178183"; transcript_id "MSTRG.178183.47"; exon_number "8";
chr7	StringTie	exon	100562594	100562682	1000	+	.	gene_id "MSTRG.178183"; transcript_id "MSTRG.178183.47"; exon_number "9";
chr7	StringTie	exon	100562863	100562946	1000	+	.	gene_id "MSTRG.178183"; transcript_id "MSTRG.178183.47"; exon_number "10";
chr7	StringTie	exon	100563834	100563962	1000	+	.	gene_id "MSTRG.178183"; transcript_id "MSTRG.178183.47"; exon_number "11";
chr7	StringTie	exon	100564239	100564303	1000	+	.	gene_id "MSTRG.178183"; transcript_id "MSTRG.178183.47"; exon_number "12";
chr7	StringTie	exon	100564932	100568211	1000	+	.	gene_id "MSTRG.178183"; transcript_id "MSTRG.178183.47"; exon_number "13";
chr7	StringTie	transcript	100539212	100566034	1000	+	.	gene_id "MSTRG.178183"; transcript_id "MSTRG.178183.49";
chr7	StringTie	exon	100539212	100539567	1000	+	.	gene_id "MSTRG.178183"; transcript_id "MSTRG.178183.49"; exon_number "1";
chr7	StringTie	exon	100548822	100548915	1000	+	.	gene_id "MSTRG.178183"; transcript_id "MSTRG.178183.49"; exon_number "2";
chr7	StringTie	exon	100550396	100550511	1000	+	.	gene_id "MSTRG.178183"; transcript_id "MSTRG.178183.49"; exon_number "3";
chr7	StringTie	exon	100555610	100555735	1000	+	.	gene_id "MSTRG.178183"; transcript_id "MSTRG.178183.49"; exon_number "4";
chr7	StringTie	exon	100556594	100556626	1000	+	.	gene_id "MSTRG.178183"; transcript_id "MSTRG.178183.49"; exon_number "5";
chr7	StringTie	exon	100560274	100560321	1000	+	.	gene_id "MSTRG.178183"; transcript_id "MSTRG.178183.49"; exon_number "6";
chr7	StringTie	exon	100562259	100562379	1000	+	.	gene_id "MSTRG.178183"; transcript_id "MSTRG.178183.49"; exon_number "7";
chr7	StringTie	exon	100562594	100562682	1000	+	.	gene_id "MSTRG.178183"; transcript_id "MSTRG.178183.49"; exon_number "8";
chr7	StringTie	exon	100562863	100562946	1000	+	.	gene_id "MSTRG.178183"; transcript_id "MSTRG.178183.49"; exon_number "9";
chr7	StringTie	exon	100563834	100563962	1000	+	.	gene_id "MSTRG.178183"; transcript_id "MSTRG.178183.49"; exon_number "10";
chr7	StringTie	exon	100564218	100564303	1000	+	.	gene_id "MSTRG.178183"; transcript_id "MSTRG.178183.49"; exon_number "11";
chr7	StringTie	exon	100564932	100566034	1000	+	.	gene_id "MSTRG.178183"; transcript_id "MSTRG.178183.49"; exon_number "12";
chr7	StringTie	transcript	100538645	100568267	1000	+	.	gene_id "MSTRG.178183"; transcript_id "MSTRG.178183.5";
chr7	StringTie	exon	100538645	100539567	1000	+	.	gene_id "MSTRG.178183"; transcript_id "MSTRG.178183.5"; exon_number "1";
chr7	StringTie	exon	100548822	100548915	1000	+	.	gene_id "MSTRG.178183"; transcript_id "MSTRG.178183.5"; exon_number "2";
chr7	StringTie	exon	100550396	100550511	1000	+	.	gene_id "MSTRG.178183"; transcript_id "MSTRG.178183.5"; exon_number "3";
chr7	StringTie	exon	100553347	100553500	1000	+	.	gene_id "MSTRG.178183"; transcript_id "MSTRG.178183.5"; exon_number "4";
chr7	StringTie	exon	100554093	100554258	1000	+	.	gene_id "MSTRG.178183"; transcript_id "MSTRG.178183.5"; exon_number "5";
chr7	StringTie	exon	100555610	100555735	1000	+	.	gene_id "MSTRG.178183"; transcript_id "MSTRG.178183.5"; exon_number "6";
chr7	StringTie	exon	100560274	100560321	1000	+	.	gene_id "MSTRG.178183"; transcript_id "MSTRG.178183.5"; exon_number "7";
chr7	StringTie	exon	100562259	100562379	1000	+	.	gene_id "MSTRG.178183"; transcript_id "MSTRG.178183.5"; exon_number "8";
chr7	StringTie	exon	100562594	100562682	1000	+	.	gene_id "MSTRG.178183"; transcript_id "MSTRG.178183.5"; exon_number "9";
chr7	StringTie	exon	100562884	100562946	1000	+	.	gene_id "MSTRG.178183"; transcript_id "MSTRG.178183.5"; exon_number "10";
chr7	StringTie	exon	100563834	100563962	1000	+	.	gene_id "MSTRG.178183"; transcript_id "MSTRG.178183.5"; exon_number "11";
chr7	StringTie	exon	100564218	100564303	1000	+	.	gene_id "MSTRG.178183"; transcript_id "MSTRG.178183.5"; exon_number "12";
chr7	StringTie	exon	100564932	100568267	1000	+	.	gene_id "MSTRG.178183"; transcript_id "MSTRG.178183.5"; exon_number "13";
chr7	StringTie	transcript	100539230	100568348	1000	+	.	gene_id "MSTRG.178183"; transcript_id "MSTRG.178183.52";
chr7	StringTie	exon	100539230	100539567	1000	+	.	gene_id "MSTRG.178183"; transcript_id "MSTRG.178183.52"; exon_number "1";
chr7	StringTie	exon	100548822	100548915	1000	+	.	gene_id "MSTRG.178183"; transcript_id "MSTRG.178183.52"; exon_number "2";
chr7	StringTie	exon	100550396	100550511	1000	+	.	gene_id "MSTRG.178183"; transcript_id "MSTRG.178183.52"; exon_number "3";
chr7	StringTie	exon	100553347	100553500	1000	+	.	gene_id "MSTRG.178183"; transcript_id "MSTRG.178183.52"; exon_number "4";
chr7	StringTie	exon	100554093	100554258	1000	+	.	gene_id "MSTRG.178183"; transcript_id "MSTRG.178183.52"; exon_number "5";
chr7	StringTie	exon	100555610	100555735	1000	+	.	gene_id "MSTRG.178183"; transcript_id "MSTRG.178183.52"; exon_number "6";
chr7	StringTie	exon	100562259	100562379	1000	+	.	gene_id "MSTRG.178183"; transcript_id "MSTRG.178183.52"; exon_number "7";
chr7	StringTie	exon	100562594	100562682	1000	+	.	gene_id "MSTRG.178183"; transcript_id "MSTRG.178183.52"; exon_number "8";
chr7	StringTie	exon	100562863	100562946	1000	+	.	gene_id "MSTRG.178183"; transcript_id "MSTRG.178183.52"; exon_number "9";
chr7	StringTie	exon	100563834	100563962	1000	+	.	gene_id "MSTRG.178183"; transcript_id "MSTRG.178183.52"; exon_number "10";
chr7	StringTie	exon	100564218	100564303	1000	+	.	gene_id "MSTRG.178183"; transcript_id "MSTRG.178183.52"; exon_number "11";
chr7	StringTie	exon	100564932	100566040	1000	+	.	gene_id "MSTRG.178183"; transcript_id "MSTRG.178183.52"; exon_number "12";
chr7	StringTie	exon	100567635	100568348	1000	+	.	gene_id "MSTRG.178183"; transcript_id "MSTRG.178183.52"; exon_number "13";
chr7	StringTie	transcript	100539230	100566008	1000	+	.	gene_id "MSTRG.178183"; transcript_id "MSTRG.178183.53";
chr7	StringTie	exon	100539230	100539567	1000	+	.	gene_id "MSTRG.178183"; transcript_id "MSTRG.178183.53"; exon_number "1";
chr7	StringTie	exon	100548822	100548914	1000	+	.	gene_id "MSTRG.178183"; transcript_id "MSTRG.178183.53"; exon_number "2";
chr7	StringTie	exon	100550396	100550511	1000	+	.	gene_id "MSTRG.178183"; transcript_id "MSTRG.178183.53"; exon_number "3";
chr7	StringTie	exon	100553347	100553500	1000	+	.	gene_id "MSTRG.178183"; transcript_id "MSTRG.178183.53"; exon_number "4";
chr7	StringTie	exon	100554093	100554258	1000	+	.	gene_id "MSTRG.178183"; transcript_id "MSTRG.178183.53"; exon_number "5";
chr7	StringTie	exon	100555610	100555735	1000	+	.	gene_id "MSTRG.178183"; transcript_id "MSTRG.178183.53"; exon_number "6";
chr7	StringTie	exon	100556594	100556626	1000	+	.	gene_id "MSTRG.178183"; transcript_id "MSTRG.178183.53"; exon_number "7";
chr7	StringTie	exon	100562259	100562379	1000	+	.	gene_id "MSTRG.178183"; transcript_id "MSTRG.178183.53"; exon_number "8";
chr7	StringTie	exon	100562594	100562682	1000	+	.	gene_id "MSTRG.178183"; transcript_id "MSTRG.178183.53"; exon_number "9";
chr7	StringTie	exon	100562863	100562946	1000	+	.	gene_id "MSTRG.178183"; transcript_id "MSTRG.178183.53"; exon_number "10";
chr7	StringTie	exon	100563834	100563962	1000	+	.	gene_id "MSTRG.178183"; transcript_id "MSTRG.178183.53"; exon_number "11";
chr7	StringTie	exon	100564218	100564303	1000	+	.	gene_id "MSTRG.178183"; transcript_id "MSTRG.178183.53"; exon_number "12";
chr7	StringTie	exon	100564932	100566008	1000	+	.	gene_id "MSTRG.178183"; transcript_id "MSTRG.178183.53"; exon_number "13";
chr7	StringTie	transcript	100539370	100568241	1000	+	.	gene_id "MSTRG.178183"; transcript_id "MSTRG.178183.54";
chr7	StringTie	exon	100539370	100539567	1000	+	.	gene_id "MSTRG.178183"; transcript_id "MSTRG.178183.54"; exon_number "1";
chr7	StringTie	exon	100548822	100548915	1000	+	.	gene_id "MSTRG.178183"; transcript_id "MSTRG.178183.54"; exon_number "2";
chr7	StringTie	exon	100550396	100550511	1000	+	.	gene_id "MSTRG.178183"; transcript_id "MSTRG.178183.54"; exon_number "3";
chr7	StringTie	exon	100553347	100553500	1000	+	.	gene_id "MSTRG.178183"; transcript_id "MSTRG.178183.54"; exon_number "4";
chr7	StringTie	exon	100554101	100554258	1000	+	.	gene_id "MSTRG.178183"; transcript_id "MSTRG.178183.54"; exon_number "5";
chr7	StringTie	exon	100555610	100555735	1000	+	.	gene_id "MSTRG.178183"; transcript_id "MSTRG.178183.54"; exon_number "6";
chr7	StringTie	exon	100562259	100562379	1000	+	.	gene_id "MSTRG.178183"; transcript_id "MSTRG.178183.54"; exon_number "7";
chr7	StringTie	exon	100562594	100562682	1000	+	.	gene_id "MSTRG.178183"; transcript_id "MSTRG.178183.54"; exon_number "8";
chr7	StringTie	exon	100562863	100562946	1000	+	.	gene_id "MSTRG.178183"; transcript_id "MSTRG.178183.54"; exon_number "9";
chr7	StringTie	exon	100563834	100563962	1000	+	.	gene_id "MSTRG.178183"; transcript_id "MSTRG.178183.54"; exon_number "10";
chr7	StringTie	exon	100564218	100564303	1000	+	.	gene_id "MSTRG.178183"; transcript_id "MSTRG.178183.54"; exon_number "11";
chr7	StringTie	exon	100564932	100568241	1000	+	.	gene_id "MSTRG.178183"; transcript_id "MSTRG.178183.54"; exon_number "12";
chr7	StringTie	transcript	100539391	100565998	1000	+	.	gene_id "MSTRG.178183"; transcript_id "MSTRG.178183.55";
chr7	StringTie	exon	100539391	100539567	1000	+	.	gene_id "MSTRG.178183"; transcript_id "MSTRG.178183.55"; exon_number "1";
chr7	StringTie	exon	100548822	100548915	1000	+	.	gene_id "MSTRG.178183"; transcript_id "MSTRG.178183.55"; exon_number "2";
chr7	StringTie	exon	100550396	100550511	1000	+	.	gene_id "MSTRG.178183"; transcript_id "MSTRG.178183.55"; exon_number "3";
chr7	StringTie	exon	100553347	100553500	1000	+	.	gene_id "MSTRG.178183"; transcript_id "MSTRG.178183.55"; exon_number "4";
chr7	StringTie	exon	100554093	100554258	1000	+	.	gene_id "MSTRG.178183"; transcript_id "MSTRG.178183.55"; exon_number "5";
chr7	StringTie	exon	100555610	100555621	1000	+	.	gene_id "MSTRG.178183"; transcript_id "MSTRG.178183.55"; exon_number "6";
chr7	StringTie	exon	100555655	100555735	1000	+	.	gene_id "MSTRG.178183"; transcript_id "MSTRG.178183.55"; exon_number "7";
chr7	StringTie	exon	100556594	100556626	1000	+	.	gene_id "MSTRG.178183"; transcript_id "MSTRG.178183.55"; exon_number "8";
chr7	StringTie	exon	100562259	100562379	1000	+	.	gene_id "MSTRG.178183"; transcript_id "MSTRG.178183.55"; exon_number "9";
chr7	StringTie	exon	100562594	100562682	1000	+	.	gene_id "MSTRG.178183"; transcript_id "MSTRG.178183.55"; exon_number "10";
chr7	StringTie	exon	100562863	100562946	1000	+	.	gene_id "MSTRG.178183"; transcript_id "MSTRG.178183.55"; exon_number "11";
chr7	StringTie	exon	100563834	100563962	1000	+	.	gene_id "MSTRG.178183"; transcript_id "MSTRG.178183.55"; exon_number "12";
chr7	StringTie	exon	100564218	100564303	1000	+	.	gene_id "MSTRG.178183"; transcript_id "MSTRG.178183.55"; exon_number "13";
chr7	StringTie	exon	100564932	100565998	1000	+	.	gene_id "MSTRG.178183"; transcript_id "MSTRG.178183.55"; exon_number "14";
chr7	StringTie	transcript	100539394	100565996	1000	+	.	gene_id "MSTRG.178183"; transcript_id "MSTRG.178183.56";
chr7	StringTie	exon	100539394	100539567	1000	+	.	gene_id "MSTRG.178183"; transcript_id "MSTRG.178183.56"; exon_number "1";
chr7	StringTie	exon	100548822	100548915	1000	+	.	gene_id "MSTRG.178183"; transcript_id "MSTRG.178183.56"; exon_number "2";
chr7	StringTie	exon	100550396	100550510	1000	+	.	gene_id "MSTRG.178183"; transcript_id "MSTRG.178183.56"; exon_number "3";
chr7	StringTie	exon	100553348	100553500	1000	+	.	gene_id "MSTRG.178183"; transcript_id "MSTRG.178183.56"; exon_number "4";
chr7	StringTie	exon	100554093	100554258	1000	+	.	gene_id "MSTRG.178183"; transcript_id "MSTRG.178183.56"; exon_number "5";
chr7	StringTie	exon	100555610	100555735	1000	+	.	gene_id "MSTRG.178183"; transcript_id "MSTRG.178183.56"; exon_number "6";
chr7	StringTie	exon	100556594	100556626	1000	+	.	gene_id "MSTRG.178183"; transcript_id "MSTRG.178183.56"; exon_number "7";
chr7	StringTie	exon	100562259	100562379	1000	+	.	gene_id "MSTRG.178183"; transcript_id "MSTRG.178183.56"; exon_number "8";
chr7	StringTie	exon	100562594	100562682	1000	+	.	gene_id "MSTRG.178183"; transcript_id "MSTRG.178183.56"; exon_number "9";
chr7	StringTie	exon	100562863	100562946	1000	+	.	gene_id "MSTRG.178183"; transcript_id "MSTRG.178183.56"; exon_number "10";
chr7	StringTie	exon	100563834	100563962	1000	+	.	gene_id "MSTRG.178183"; transcript_id "MSTRG.178183.56"; exon_number "11";
chr7	StringTie	exon	100564218	100564303	1000	+	.	gene_id "MSTRG.178183"; transcript_id "MSTRG.178183.56"; exon_number "12";
chr7	StringTie	exon	100564932	100565996	1000	+	.	gene_id "MSTRG.178183"; transcript_id "MSTRG.178183.56"; exon_number "13";
chr7	StringTie	transcript	100539394	100565996	1000	+	.	gene_id "MSTRG.178183"; transcript_id "MSTRG.178183.57";
chr7	StringTie	exon	100539394	100539567	1000	+	.	gene_id "MSTRG.178183"; transcript_id "MSTRG.178183.57"; exon_number "1";
chr7	StringTie	exon	100548822	100548915	1000	+	.	gene_id "MSTRG.178183"; transcript_id "MSTRG.178183.57"; exon_number "2";
chr7	StringTie	exon	100550396	100550510	1000	+	.	gene_id "MSTRG.178183"; transcript_id "MSTRG.178183.57"; exon_number "3";
chr7	StringTie	exon	100553348	100553500	1000	+	.	gene_id "MSTRG.178183"; transcript_id "MSTRG.178183.57"; exon_number "4";
chr7	StringTie	exon	100554093	100554258	1000	+	.	gene_id "MSTRG.178183"; transcript_id "MSTRG.178183.57"; exon_number "5";
chr7	StringTie	exon	100555610	100555735	1000	+	.	gene_id "MSTRG.178183"; transcript_id "MSTRG.178183.57"; exon_number "6";
chr7	StringTie	exon	100556594	100556626	1000	+	.	gene_id "MSTRG.178183"; transcript_id "MSTRG.178183.57"; exon_number "7";
chr7	StringTie	exon	100562259	100562379	1000	+	.	gene_id "MSTRG.178183"; transcript_id "MSTRG.178183.57"; exon_number "8";
chr7	StringTie	exon	100562594	100562682	1000	+	.	gene_id "MSTRG.178183"; transcript_id "MSTRG.178183.57"; exon_number "9";
chr7	StringTie	exon	100562884	100562946	1000	+	.	gene_id "MSTRG.178183"; transcript_id "MSTRG.178183.57"; exon_number "10";
chr7	StringTie	exon	100563834	100563962	1000	+	.	gene_id "MSTRG.178183"; transcript_id "MSTRG.178183.57"; exon_number "11";
chr7	StringTie	exon	100564218	100564303	1000	+	.	gene_id "MSTRG.178183"; transcript_id "MSTRG.178183.57"; exon_number "12";
chr7	StringTie	exon	100564932	100565996	1000	+	.	gene_id "MSTRG.178183"; transcript_id "MSTRG.178183.57"; exon_number "13";
chr7	StringTie	transcript	100539395	100568265	1000	+	.	gene_id "MSTRG.178183"; transcript_id "MSTRG.178183.58";
chr7	StringTie	exon	100539395	100539567	1000	+	.	gene_id "MSTRG.178183"; transcript_id "MSTRG.178183.58"; exon_number "1";
chr7	StringTie	exon	100548822	100548915	1000	+	.	gene_id "MSTRG.178183"; transcript_id "MSTRG.178183.58"; exon_number "2";
chr7	StringTie	exon	100550396	100550511	1000	+	.	gene_id "MSTRG.178183"; transcript_id "MSTRG.178183.58"; exon_number "3";
chr7	StringTie	exon	100553347	100553500	1000	+	.	gene_id "MSTRG.178183"; transcript_id "MSTRG.178183.58"; exon_number "4";
chr7	StringTie	exon	100554093	100554258	1000	+	.	gene_id "MSTRG.178183"; transcript_id "MSTRG.178183.58"; exon_number "5";
chr7	StringTie	exon	100555610	100555735	1000	+	.	gene_id "MSTRG.178183"; transcript_id "MSTRG.178183.58"; exon_number "6";
chr7	StringTie	exon	100562266	100562379	1000	+	.	gene_id "MSTRG.178183"; transcript_id "MSTRG.178183.58"; exon_number "7";
chr7	StringTie	exon	100562594	100562682	1000	+	.	gene_id "MSTRG.178183"; transcript_id "MSTRG.178183.58"; exon_number "8";
chr7	StringTie	exon	100562863	100562946	1000	+	.	gene_id "MSTRG.178183"; transcript_id "MSTRG.178183.58"; exon_number "9";
chr7	StringTie	exon	100563834	100563962	1000	+	.	gene_id "MSTRG.178183"; transcript_id "MSTRG.178183.58"; exon_number "10";
chr7	StringTie	exon	100564218	100564303	1000	+	.	gene_id "MSTRG.178183"; transcript_id "MSTRG.178183.58"; exon_number "11";
chr7	StringTie	exon	100564932	100568265	1000	+	.	gene_id "MSTRG.178183"; transcript_id "MSTRG.178183.58"; exon_number "12";
chr7	StringTie	transcript	100539400	100568382	1000	+	.	gene_id "MSTRG.178183"; transcript_id "MSTRG.178183.59";
chr7	StringTie	exon	100539400	100539567	1000	+	.	gene_id "MSTRG.178183"; transcript_id "MSTRG.178183.59"; exon_number "1";
chr7	StringTie	exon	100544118	100544252	1000	+	.	gene_id "MSTRG.178183"; transcript_id "MSTRG.178183.59"; exon_number "2";
chr7	StringTie	exon	100548822	100548915	1000	+	.	gene_id "MSTRG.178183"; transcript_id "MSTRG.178183.59"; exon_number "3";
chr7	StringTie	exon	100550396	100550511	1000	+	.	gene_id "MSTRG.178183"; transcript_id "MSTRG.178183.59"; exon_number "4";
chr7	StringTie	exon	100553347	100553500	1000	+	.	gene_id "MSTRG.178183"; transcript_id "MSTRG.178183.59"; exon_number "5";
chr7	StringTie	exon	100554126	100554258	1000	+	.	gene_id "MSTRG.178183"; transcript_id "MSTRG.178183.59"; exon_number "6";
chr7	StringTie	exon	100555610	100555735	1000	+	.	gene_id "MSTRG.178183"; transcript_id "MSTRG.178183.59"; exon_number "7";
chr7	StringTie	exon	100556598	100556626	1000	+	.	gene_id "MSTRG.178183"; transcript_id "MSTRG.178183.59"; exon_number "8";
chr7	StringTie	exon	100562259	100562379	1000	+	.	gene_id "MSTRG.178183"; transcript_id "MSTRG.178183.59"; exon_number "9";
chr7	StringTie	exon	100562594	100562682	1000	+	.	gene_id "MSTRG.178183"; transcript_id "MSTRG.178183.59"; exon_number "10";
chr7	StringTie	exon	100562863	100562946	1000	+	.	gene_id "MSTRG.178183"; transcript_id "MSTRG.178183.59"; exon_number "11";
chr7	StringTie	exon	100563834	100563962	1000	+	.	gene_id "MSTRG.178183"; transcript_id "MSTRG.178183.59"; exon_number "12";
chr7	StringTie	exon	100564218	100564303	1000	+	.	gene_id "MSTRG.178183"; transcript_id "MSTRG.178183.59"; exon_number "13";
chr7	StringTie	exon	100564932	100565053	1000	+	.	gene_id "MSTRG.178183"; transcript_id "MSTRG.178183.59"; exon_number "14";
chr7	StringTie	exon	100565130	100568382	1000	+	.	gene_id "MSTRG.178183"; transcript_id "MSTRG.178183.59"; exon_number "15";
chr7	StringTie	transcript	100538669	100568254	1000	+	.	gene_id "MSTRG.178183"; transcript_id "MSTRG.178183.6";
chr7	StringTie	exon	100538669	100539567	1000	+	.	gene_id "MSTRG.178183"; transcript_id "MSTRG.178183.6"; exon_number "1";
chr7	StringTie	exon	100548822	100548915	1000	+	.	gene_id "MSTRG.178183"; transcript_id "MSTRG.178183.6"; exon_number "2";
chr7	StringTie	exon	100550396	100550511	1000	+	.	gene_id "MSTRG.178183"; transcript_id "MSTRG.178183.6"; exon_number "3";
chr7	StringTie	exon	100553347	100553500	1000	+	.	gene_id "MSTRG.178183"; transcript_id "MSTRG.178183.6"; exon_number "4";
chr7	StringTie	exon	100554093	100554258	1000	+	.	gene_id "MSTRG.178183"; transcript_id "MSTRG.178183.6"; exon_number "5";
chr7	StringTie	exon	100555610	100555735	1000	+	.	gene_id "MSTRG.178183"; transcript_id "MSTRG.178183.6"; exon_number "6";
chr7	StringTie	exon	100556594	100556626	1000	+	.	gene_id "MSTRG.178183"; transcript_id "MSTRG.178183.6"; exon_number "7";
chr7	StringTie	exon	100562259	100562379	1000	+	.	gene_id "MSTRG.178183"; transcript_id "MSTRG.178183.6"; exon_number "8";
chr7	StringTie	exon	100562594	100562682	1000	+	.	gene_id "MSTRG.178183"; transcript_id "MSTRG.178183.6"; exon_number "9";
chr7	StringTie	exon	100562884	100562946	1000	+	.	gene_id "MSTRG.178183"; transcript_id "MSTRG.178183.6"; exon_number "10";
chr7	StringTie	exon	100563834	100563962	1000	+	.	gene_id "MSTRG.178183"; transcript_id "MSTRG.178183.6"; exon_number "11";
chr7	StringTie	exon	100564218	100564303	1000	+	.	gene_id "MSTRG.178183"; transcript_id "MSTRG.178183.6"; exon_number "12";
chr7	StringTie	exon	100564932	100565053	1000	+	.	gene_id "MSTRG.178183"; transcript_id "MSTRG.178183.6"; exon_number "13";
chr7	StringTie	exon	100565130	100568254	1000	+	.	gene_id "MSTRG.178183"; transcript_id "MSTRG.178183.6"; exon_number "14";
chr7	StringTie	transcript	100539407	100568290	1000	+	.	gene_id "MSTRG.178183"; transcript_id "MSTRG.178183.60";
chr7	StringTie	exon	100539407	100539567	1000	+	.	gene_id "MSTRG.178183"; transcript_id "MSTRG.178183.60"; exon_number "1";
chr7	StringTie	exon	100548822	100548915	1000	+	.	gene_id "MSTRG.178183"; transcript_id "MSTRG.178183.60"; exon_number "2";
chr7	StringTie	exon	100550396	100550511	1000	+	.	gene_id "MSTRG.178183"; transcript_id "MSTRG.178183.60"; exon_number "3";
chr7	StringTie	exon	100553414	100553500	1000	+	.	gene_id "MSTRG.178183"; transcript_id "MSTRG.178183.60"; exon_number "4";
chr7	StringTie	exon	100554093	100554258	1000	+	.	gene_id "MSTRG.178183"; transcript_id "MSTRG.178183.60"; exon_number "5";
chr7	StringTie	exon	100555610	100555735	1000	+	.	gene_id "MSTRG.178183"; transcript_id "MSTRG.178183.60"; exon_number "6";
chr7	StringTie	exon	100556594	100556626	1000	+	.	gene_id "MSTRG.178183"; transcript_id "MSTRG.178183.60"; exon_number "7";
chr7	StringTie	exon	100562259	100562379	1000	+	.	gene_id "MSTRG.178183"; transcript_id "MSTRG.178183.60"; exon_number "8";
chr7	StringTie	exon	100562594	100562682	1000	+	.	gene_id "MSTRG.178183"; transcript_id "MSTRG.178183.60"; exon_number "9";
chr7	StringTie	exon	100562863	100562946	1000	+	.	gene_id "MSTRG.178183"; transcript_id "MSTRG.178183.60"; exon_number "10";
chr7	StringTie	exon	100563834	100563962	1000	+	.	gene_id "MSTRG.178183"; transcript_id "MSTRG.178183.60"; exon_number "11";
chr7	StringTie	exon	100564218	100564303	1000	+	.	gene_id "MSTRG.178183"; transcript_id "MSTRG.178183.60"; exon_number "12";
chr7	StringTie	exon	100564932	100568290	1000	+	.	gene_id "MSTRG.178183"; transcript_id "MSTRG.178183.60"; exon_number "13";
chr7	StringTie	transcript	100539409	100568213	1000	+	.	gene_id "MSTRG.178183"; transcript_id "MSTRG.178183.61";
chr7	StringTie	exon	100539409	100539567	1000	+	.	gene_id "MSTRG.178183"; transcript_id "MSTRG.178183.61"; exon_number "1";
chr7	StringTie	exon	100547680	100547753	1000	+	.	gene_id "MSTRG.178183"; transcript_id "MSTRG.178183.61"; exon_number "2";
chr7	StringTie	exon	100548822	100548915	1000	+	.	gene_id "MSTRG.178183"; transcript_id "MSTRG.178183.61"; exon_number "3";
chr7	StringTie	exon	100550396	100550511	1000	+	.	gene_id "MSTRG.178183"; transcript_id "MSTRG.178183.61"; exon_number "4";
chr7	StringTie	exon	100553347	100553500	1000	+	.	gene_id "MSTRG.178183"; transcript_id "MSTRG.178183.61"; exon_number "5";
chr7	StringTie	exon	100554093	100554258	1000	+	.	gene_id "MSTRG.178183"; transcript_id "MSTRG.178183.61"; exon_number "6";
chr7	StringTie	exon	100555610	100555735	1000	+	.	gene_id "MSTRG.178183"; transcript_id "MSTRG.178183.61"; exon_number "7";
chr7	StringTie	exon	100556594	100556626	1000	+	.	gene_id "MSTRG.178183"; transcript_id "MSTRG.178183.61"; exon_number "8";
chr7	StringTie	exon	100562259	100562379	1000	+	.	gene_id "MSTRG.178183"; transcript_id "MSTRG.178183.61"; exon_number "9";
chr7	StringTie	exon	100562594	100562946	1000	+	.	gene_id "MSTRG.178183"; transcript_id "MSTRG.178183.61"; exon_number "10";
chr7	StringTie	exon	100563834	100563962	1000	+	.	gene_id "MSTRG.178183"; transcript_id "MSTRG.178183.61"; exon_number "11";
chr7	StringTie	exon	100564218	100564303	1000	+	.	gene_id "MSTRG.178183"; transcript_id "MSTRG.178183.61"; exon_number "12";
chr7	StringTie	exon	100564932	100568213	1000	+	.	gene_id "MSTRG.178183"; transcript_id "MSTRG.178183.61"; exon_number "13";
chr7	StringTie	transcript	100545091	100569393	1000	+	.	gene_id "MSTRG.178183"; transcript_id "MSTRG.178183.62";
chr7	StringTie	exon	100545091	100545347	1000	+	.	gene_id "MSTRG.178183"; transcript_id "MSTRG.178183.62"; exon_number "1";
chr7	StringTie	exon	100545499	100546505	1000	+	.	gene_id "MSTRG.178183"; transcript_id "MSTRG.178183.62"; exon_number "2";
chr7	StringTie	exon	100548822	100548915	1000	+	.	gene_id "MSTRG.178183"; transcript_id "MSTRG.178183.62"; exon_number "3";
chr7	StringTie	exon	100550396	100550511	1000	+	.	gene_id "MSTRG.178183"; transcript_id "MSTRG.178183.62"; exon_number "4";
chr7	StringTie	exon	100553347	100553500	1000	+	.	gene_id "MSTRG.178183"; transcript_id "MSTRG.178183.62"; exon_number "5";
chr7	StringTie	exon	100554093	100554258	1000	+	.	gene_id "MSTRG.178183"; transcript_id "MSTRG.178183.62"; exon_number "6";
chr7	StringTie	exon	100555610	100555735	1000	+	.	gene_id "MSTRG.178183"; transcript_id "MSTRG.178183.62"; exon_number "7";
chr7	StringTie	exon	100556594	100556626	1000	+	.	gene_id "MSTRG.178183"; transcript_id "MSTRG.178183.62"; exon_number "8";
chr7	StringTie	exon	100562259	100562379	1000	+	.	gene_id "MSTRG.178183"; transcript_id "MSTRG.178183.62"; exon_number "9";
chr7	StringTie	exon	100562594	100562682	1000	+	.	gene_id "MSTRG.178183"; transcript_id "MSTRG.178183.62"; exon_number "10";
chr7	StringTie	exon	100562863	100562946	1000	+	.	gene_id "MSTRG.178183"; transcript_id "MSTRG.178183.62"; exon_number "11";
chr7	StringTie	exon	100563834	100563962	1000	+	.	gene_id "MSTRG.178183"; transcript_id "MSTRG.178183.62"; exon_number "12";
chr7	StringTie	exon	100564218	100564303	1000	+	.	gene_id "MSTRG.178183"; transcript_id "MSTRG.178183.62"; exon_number "13";
chr7	StringTie	exon	100564932	100569393	1000	+	.	gene_id "MSTRG.178183"; transcript_id "MSTRG.178183.62"; exon_number "14";
chr7	StringTie	transcript	100546309	100569921	1000	+	.	gene_id "MSTRG.178183"; transcript_id "MSTRG.178183.63";
chr7	StringTie	exon	100546309	100546505	1000	+	.	gene_id "MSTRG.178183"; transcript_id "MSTRG.178183.63"; exon_number "1";
chr7	StringTie	exon	100548822	100548915	1000	+	.	gene_id "MSTRG.178183"; transcript_id "MSTRG.178183.63"; exon_number "2";
chr7	StringTie	exon	100550396	100550511	1000	+	.	gene_id "MSTRG.178183"; transcript_id "MSTRG.178183.63"; exon_number "3";
chr7	StringTie	exon	100553347	100553500	1000	+	.	gene_id "MSTRG.178183"; transcript_id "MSTRG.178183.63"; exon_number "4";
chr7	StringTie	exon	100554093	100554258	1000	+	.	gene_id "MSTRG.178183"; transcript_id "MSTRG.178183.63"; exon_number "5";
chr7	StringTie	exon	100555610	100555735	1000	+	.	gene_id "MSTRG.178183"; transcript_id "MSTRG.178183.63"; exon_number "6";
chr7	StringTie	exon	100556594	100556626	1000	+	.	gene_id "MSTRG.178183"; transcript_id "MSTRG.178183.63"; exon_number "7";
chr7	StringTie	exon	100562259	100562379	1000	+	.	gene_id "MSTRG.178183"; transcript_id "MSTRG.178183.63"; exon_number "8";
chr7	StringTie	exon	100562594	100562682	1000	+	.	gene_id "MSTRG.178183"; transcript_id "MSTRG.178183.63"; exon_number "9";
chr7	StringTie	exon	100562884	100562946	1000	+	.	gene_id "MSTRG.178183"; transcript_id "MSTRG.178183.63"; exon_number "10";
chr7	StringTie	exon	100563834	100563962	1000	+	.	gene_id "MSTRG.178183"; transcript_id "MSTRG.178183.63"; exon_number "11";
chr7	StringTie	exon	100564218	100564303	1000	+	.	gene_id "MSTRG.178183"; transcript_id "MSTRG.178183.63"; exon_number "12";
chr7	StringTie	exon	100564932	100569921	1000	+	.	gene_id "MSTRG.178183"; transcript_id "MSTRG.178183.63"; exon_number "13";
chr7	StringTie	transcript	100546368	100568200	1000	+	.	gene_id "MSTRG.178183"; transcript_id "MSTRG.178183.64";
chr7	StringTie	exon	100546368	100546505	1000	+	.	gene_id "MSTRG.178183"; transcript_id "MSTRG.178183.64"; exon_number "1";
chr7	StringTie	exon	100548822	100548915	1000	+	.	gene_id "MSTRG.178183"; transcript_id "MSTRG.178183.64"; exon_number "2";
chr7	StringTie	exon	100550396	100550511	1000	+	.	gene_id "MSTRG.178183"; transcript_id "MSTRG.178183.64"; exon_number "3";
chr7	StringTie	exon	100553347	100553500	1000	+	.	gene_id "MSTRG.178183"; transcript_id "MSTRG.178183.64"; exon_number "4";
chr7	StringTie	exon	100554093	100554258	1000	+	.	gene_id "MSTRG.178183"; transcript_id "MSTRG.178183.64"; exon_number "5";
chr7	StringTie	exon	100555610	100555735	1000	+	.	gene_id "MSTRG.178183"; transcript_id "MSTRG.178183.64"; exon_number "6";
chr7	StringTie	exon	100562259	100562379	1000	+	.	gene_id "MSTRG.178183"; transcript_id "MSTRG.178183.64"; exon_number "7";
chr7	StringTie	exon	100562594	100562682	1000	+	.	gene_id "MSTRG.178183"; transcript_id "MSTRG.178183.64"; exon_number "8";
chr7	StringTie	exon	100562863	100562946	1000	+	.	gene_id "MSTRG.178183"; transcript_id "MSTRG.178183.64"; exon_number "9";
chr7	StringTie	exon	100563834	100563962	1000	+	.	gene_id "MSTRG.178183"; transcript_id "MSTRG.178183.64"; exon_number "10";
chr7	StringTie	exon	100564218	100564303	1000	+	.	gene_id "MSTRG.178183"; transcript_id "MSTRG.178183.64"; exon_number "11";
chr7	StringTie	exon	100564932	100568200	1000	+	.	gene_id "MSTRG.178183"; transcript_id "MSTRG.178183.64"; exon_number "12";
chr7	StringTie	transcript	100546393	100568269	1000	+	.	gene_id "MSTRG.178183"; transcript_id "MSTRG.178183.65";
chr7	StringTie	exon	100546393	100546544	1000	+	.	gene_id "MSTRG.178183"; transcript_id "MSTRG.178183.65"; exon_number "1";
chr7	StringTie	exon	100548822	100548915	1000	+	.	gene_id "MSTRG.178183"; transcript_id "MSTRG.178183.65"; exon_number "2";
chr7	StringTie	exon	100550396	100550511	1000	+	.	gene_id "MSTRG.178183"; transcript_id "MSTRG.178183.65"; exon_number "3";
chr7	StringTie	exon	100553347	100553500	1000	+	.	gene_id "MSTRG.178183"; transcript_id "MSTRG.178183.65"; exon_number "4";
chr7	StringTie	exon	100554093	100554258	1000	+	.	gene_id "MSTRG.178183"; transcript_id "MSTRG.178183.65"; exon_number "5";
chr7	StringTie	exon	100555610	100555735	1000	+	.	gene_id "MSTRG.178183"; transcript_id "MSTRG.178183.65"; exon_number "6";
chr7	StringTie	exon	100556594	100556626	1000	+	.	gene_id "MSTRG.178183"; transcript_id "MSTRG.178183.65"; exon_number "7";
chr7	StringTie	exon	100562259	100562379	1000	+	.	gene_id "MSTRG.178183"; transcript_id "MSTRG.178183.65"; exon_number "8";
chr7	StringTie	exon	100562594	100562682	1000	+	.	gene_id "MSTRG.178183"; transcript_id "MSTRG.178183.65"; exon_number "9";
chr7	StringTie	exon	100562863	100562946	1000	+	.	gene_id "MSTRG.178183"; transcript_id "MSTRG.178183.65"; exon_number "10";
chr7	StringTie	exon	100563834	100563962	1000	+	.	gene_id "MSTRG.178183"; transcript_id "MSTRG.178183.65"; exon_number "11";
chr7	StringTie	exon	100564218	100564303	1000	+	.	gene_id "MSTRG.178183"; transcript_id "MSTRG.178183.65"; exon_number "12";
chr7	StringTie	exon	100564932	100568269	1000	+	.	gene_id "MSTRG.178183"; transcript_id "MSTRG.178183.65"; exon_number "13";
chr7	StringTie	transcript	100546408	100568213	1000	+	.	gene_id "MSTRG.178183"; transcript_id "MSTRG.178183.66";
chr7	StringTie	exon	100546408	100546505	1000	+	.	gene_id "MSTRG.178183"; transcript_id "MSTRG.178183.66"; exon_number "1";
chr7	StringTie	exon	100548822	100548915	1000	+	.	gene_id "MSTRG.178183"; transcript_id "MSTRG.178183.66"; exon_number "2";
chr7	StringTie	exon	100550396	100550511	1000	+	.	gene_id "MSTRG.178183"; transcript_id "MSTRG.178183.66"; exon_number "3";
chr7	StringTie	exon	100553347	100553500	1000	+	.	gene_id "MSTRG.178183"; transcript_id "MSTRG.178183.66"; exon_number "4";
chr7	StringTie	exon	100554093	100554258	1000	+	.	gene_id "MSTRG.178183"; transcript_id "MSTRG.178183.66"; exon_number "5";
chr7	StringTie	exon	100555610	100555735	1000	+	.	gene_id "MSTRG.178183"; transcript_id "MSTRG.178183.66"; exon_number "6";
chr7	StringTie	exon	100556594	100556626	1000	+	.	gene_id "MSTRG.178183"; transcript_id "MSTRG.178183.66"; exon_number "7";
chr7	StringTie	exon	100562259	100562378	1000	+	.	gene_id "MSTRG.178183"; transcript_id "MSTRG.178183.66"; exon_number "8";
chr7	StringTie	exon	100562590	100562682	1000	+	.	gene_id "MSTRG.178183"; transcript_id "MSTRG.178183.66"; exon_number "9";
chr7	StringTie	exon	100562863	100562946	1000	+	.	gene_id "MSTRG.178183"; transcript_id "MSTRG.178183.66"; exon_number "10";
chr7	StringTie	exon	100563834	100563962	1000	+	.	gene_id "MSTRG.178183"; transcript_id "MSTRG.178183.66"; exon_number "11";
chr7	StringTie	exon	100564218	100564303	1000	+	.	gene_id "MSTRG.178183"; transcript_id "MSTRG.178183.66"; exon_number "12";
chr7	StringTie	exon	100564932	100568213	1000	+	.	gene_id "MSTRG.178183"; transcript_id "MSTRG.178183.66"; exon_number "13";
chr7	StringTie	transcript	100546408	100568270	1000	+	.	gene_id "MSTRG.178183"; transcript_id "MSTRG.178183.67";
chr7	StringTie	exon	100546408	100546505	1000	+	.	gene_id "MSTRG.178183"; transcript_id "MSTRG.178183.67"; exon_number "1";
chr7	StringTie	exon	100548822	100548915	1000	+	.	gene_id "MSTRG.178183"; transcript_id "MSTRG.178183.67"; exon_number "2";
chr7	StringTie	exon	100550396	100550511	1000	+	.	gene_id "MSTRG.178183"; transcript_id "MSTRG.178183.67"; exon_number "3";
chr7	StringTie	exon	100553347	100553500	1000	+	.	gene_id "MSTRG.178183"; transcript_id "MSTRG.178183.67"; exon_number "4";
chr7	StringTie	exon	100554093	100554258	1000	+	.	gene_id "MSTRG.178183"; transcript_id "MSTRG.178183.67"; exon_number "5";
chr7	StringTie	exon	100555610	100555735	1000	+	.	gene_id "MSTRG.178183"; transcript_id "MSTRG.178183.67"; exon_number "6";
chr7	StringTie	exon	100556598	100556626	1000	+	.	gene_id "MSTRG.178183"; transcript_id "MSTRG.178183.67"; exon_number "7";
chr7	StringTie	exon	100562259	100562379	1000	+	.	gene_id "MSTRG.178183"; transcript_id "MSTRG.178183.67"; exon_number "8";
chr7	StringTie	exon	100562594	100562682	1000	+	.	gene_id "MSTRG.178183"; transcript_id "MSTRG.178183.67"; exon_number "9";
chr7	StringTie	exon	100562863	100562946	1000	+	.	gene_id "MSTRG.178183"; transcript_id "MSTRG.178183.67"; exon_number "10";
chr7	StringTie	exon	100563834	100563962	1000	+	.	gene_id "MSTRG.178183"; transcript_id "MSTRG.178183.67"; exon_number "11";
chr7	StringTie	exon	100564218	100564303	1000	+	.	gene_id "MSTRG.178183"; transcript_id "MSTRG.178183.67"; exon_number "12";
chr7	StringTie	exon	100564932	100568270	1000	+	.	gene_id "MSTRG.178183"; transcript_id "MSTRG.178183.67"; exon_number "13";
chr7	StringTie	transcript	100547236	100568274	1000	+	.	gene_id "MSTRG.178183"; transcript_id "MSTRG.178183.68";
chr7	StringTie	exon	100547236	100547264	1000	+	.	gene_id "MSTRG.178183"; transcript_id "MSTRG.178183.68"; exon_number "1";
chr7	StringTie	exon	100548822	100548915	1000	+	.	gene_id "MSTRG.178183"; transcript_id "MSTRG.178183.68"; exon_number "2";
chr7	StringTie	exon	100550396	100550511	1000	+	.	gene_id "MSTRG.178183"; transcript_id "MSTRG.178183.68"; exon_number "3";
chr7	StringTie	exon	100553347	100553500	1000	+	.	gene_id "MSTRG.178183"; transcript_id "MSTRG.178183.68"; exon_number "4";
chr7	StringTie	exon	100554093	100554258	1000	+	.	gene_id "MSTRG.178183"; transcript_id "MSTRG.178183.68"; exon_number "5";
chr7	StringTie	exon	100555610	100555735	1000	+	.	gene_id "MSTRG.178183"; transcript_id "MSTRG.178183.68"; exon_number "6";
chr7	StringTie	exon	100562259	100562682	1000	+	.	gene_id "MSTRG.178183"; transcript_id "MSTRG.178183.68"; exon_number "7";
chr7	StringTie	exon	100562863	100562946	1000	+	.	gene_id "MSTRG.178183"; transcript_id "MSTRG.178183.68"; exon_number "8";
chr7	StringTie	exon	100563834	100563962	1000	+	.	gene_id "MSTRG.178183"; transcript_id "MSTRG.178183.68"; exon_number "9";
chr7	StringTie	exon	100564218	100564303	1000	+	.	gene_id "MSTRG.178183"; transcript_id "MSTRG.178183.68"; exon_number "10";
chr7	StringTie	exon	100564932	100568274	1000	+	.	gene_id "MSTRG.178183"; transcript_id "MSTRG.178183.68"; exon_number "11";
chr7	StringTie	transcript	100547955	100568237	1000	+	.	gene_id "MSTRG.178183"; transcript_id "MSTRG.178183.69";
chr7	StringTie	exon	100547955	100548590	1000	+	.	gene_id "MSTRG.178183"; transcript_id "MSTRG.178183.69"; exon_number "1";
chr7	StringTie	exon	100548822	100548915	1000	+	.	gene_id "MSTRG.178183"; transcript_id "MSTRG.178183.69"; exon_number "2";
chr7	StringTie	exon	100550396	100550511	1000	+	.	gene_id "MSTRG.178183"; transcript_id "MSTRG.178183.69"; exon_number "3";
chr7	StringTie	exon	100553347	100553500	1000	+	.	gene_id "MSTRG.178183"; transcript_id "MSTRG.178183.69"; exon_number "4";
chr7	StringTie	exon	100554093	100554258	1000	+	.	gene_id "MSTRG.178183"; transcript_id "MSTRG.178183.69"; exon_number "5";
chr7	StringTie	exon	100555610	100555735	1000	+	.	gene_id "MSTRG.178183"; transcript_id "MSTRG.178183.69"; exon_number "6";
chr7	StringTie	exon	100556594	100556626	1000	+	.	gene_id "MSTRG.178183"; transcript_id "MSTRG.178183.69"; exon_number "7";
chr7	StringTie	exon	100562259	100562379	1000	+	.	gene_id "MSTRG.178183"; transcript_id "MSTRG.178183.69"; exon_number "8";
chr7	StringTie	exon	100562594	100562682	1000	+	.	gene_id "MSTRG.178183"; transcript_id "MSTRG.178183.69"; exon_number "9";
chr7	StringTie	exon	100562884	100562946	1000	+	.	gene_id "MSTRG.178183"; transcript_id "MSTRG.178183.69"; exon_number "10";
chr7	StringTie	exon	100563834	100563962	1000	+	.	gene_id "MSTRG.178183"; transcript_id "MSTRG.178183.69"; exon_number "11";
chr7	StringTie	exon	100564218	100564303	1000	+	.	gene_id "MSTRG.178183"; transcript_id "MSTRG.178183.69"; exon_number "12";
chr7	StringTie	exon	100564932	100568237	1000	+	.	gene_id "MSTRG.178183"; transcript_id "MSTRG.178183.69"; exon_number "13";
chr7	StringTie	transcript	100538731	100566006	1000	+	.	gene_id "MSTRG.178183"; transcript_id "MSTRG.178183.7";
chr7	StringTie	exon	100538731	100539567	1000	+	.	gene_id "MSTRG.178183"; transcript_id "MSTRG.178183.7"; exon_number "1";
chr7	StringTie	exon	100548822	100548915	1000	+	.	gene_id "MSTRG.178183"; transcript_id "MSTRG.178183.7"; exon_number "2";
chr7	StringTie	exon	100550396	100550511	1000	+	.	gene_id "MSTRG.178183"; transcript_id "MSTRG.178183.7"; exon_number "3";
chr7	StringTie	exon	100553347	100553500	1000	+	.	gene_id "MSTRG.178183"; transcript_id "MSTRG.178183.7"; exon_number "4";
chr7	StringTie	exon	100554101	100554258	1000	+	.	gene_id "MSTRG.178183"; transcript_id "MSTRG.178183.7"; exon_number "5";
chr7	StringTie	exon	100555610	100555735	1000	+	.	gene_id "MSTRG.178183"; transcript_id "MSTRG.178183.7"; exon_number "6";
chr7	StringTie	exon	100556594	100556626	1000	+	.	gene_id "MSTRG.178183"; transcript_id "MSTRG.178183.7"; exon_number "7";
chr7	StringTie	exon	100562259	100562379	1000	+	.	gene_id "MSTRG.178183"; transcript_id "MSTRG.178183.7"; exon_number "8";
chr7	StringTie	exon	100562594	100562682	1000	+	.	gene_id "MSTRG.178183"; transcript_id "MSTRG.178183.7"; exon_number "9";
chr7	StringTie	exon	100562863	100562946	1000	+	.	gene_id "MSTRG.178183"; transcript_id "MSTRG.178183.7"; exon_number "10";
chr7	StringTie	exon	100563834	100563962	1000	+	.	gene_id "MSTRG.178183"; transcript_id "MSTRG.178183.7"; exon_number "11";
chr7	StringTie	exon	100564218	100564303	1000	+	.	gene_id "MSTRG.178183"; transcript_id "MSTRG.178183.7"; exon_number "12";
chr7	StringTie	exon	100564932	100566006	1000	+	.	gene_id "MSTRG.178183"; transcript_id "MSTRG.178183.7"; exon_number "13";
chr7	StringTie	transcript	100548092	100572227	1000	+	.	gene_id "MSTRG.178183"; transcript_id "MSTRG.178183.70";
chr7	StringTie	exon	100548092	100548590	1000	+	.	gene_id "MSTRG.178183"; transcript_id "MSTRG.178183.70"; exon_number "1";
chr7	StringTie	exon	100548822	100548915	1000	+	.	gene_id "MSTRG.178183"; transcript_id "MSTRG.178183.70"; exon_number "2";
chr7	StringTie	exon	100550396	100550511	1000	+	.	gene_id "MSTRG.178183"; transcript_id "MSTRG.178183.70"; exon_number "3";
chr7	StringTie	exon	100553347	100553500	1000	+	.	gene_id "MSTRG.178183"; transcript_id "MSTRG.178183.70"; exon_number "4";
chr7	StringTie	exon	100554093	100554258	1000	+	.	gene_id "MSTRG.178183"; transcript_id "MSTRG.178183.70"; exon_number "5";
chr7	StringTie	exon	100555610	100555735	1000	+	.	gene_id "MSTRG.178183"; transcript_id "MSTRG.178183.70"; exon_number "6";
chr7	StringTie	exon	100556594	100556626	1000	+	.	gene_id "MSTRG.178183"; transcript_id "MSTRG.178183.70"; exon_number "7";
chr7	StringTie	exon	100562259	100562379	1000	+	.	gene_id "MSTRG.178183"; transcript_id "MSTRG.178183.70"; exon_number "8";
chr7	StringTie	exon	100562594	100562682	1000	+	.	gene_id "MSTRG.178183"; transcript_id "MSTRG.178183.70"; exon_number "9";
chr7	StringTie	exon	100562863	100562946	1000	+	.	gene_id "MSTRG.178183"; transcript_id "MSTRG.178183.70"; exon_number "10";
chr7	StringTie	exon	100563834	100563962	1000	+	.	gene_id "MSTRG.178183"; transcript_id "MSTRG.178183.70"; exon_number "11";
chr7	StringTie	exon	100564218	100564303	1000	+	.	gene_id "MSTRG.178183"; transcript_id "MSTRG.178183.70"; exon_number "12";
chr7	StringTie	exon	100564932	100572227	1000	+	.	gene_id "MSTRG.178183"; transcript_id "MSTRG.178183.70"; exon_number "13";
chr7	StringTie	transcript	100548113	100568421	1000	+	.	gene_id "MSTRG.178183"; transcript_id "MSTRG.178183.71";
chr7	StringTie	exon	100548113	100548590	1000	+	.	gene_id "MSTRG.178183"; transcript_id "MSTRG.178183.71"; exon_number "1";
chr7	StringTie	exon	100548822	100548915	1000	+	.	gene_id "MSTRG.178183"; transcript_id "MSTRG.178183.71"; exon_number "2";
chr7	StringTie	exon	100550396	100550511	1000	+	.	gene_id "MSTRG.178183"; transcript_id "MSTRG.178183.71"; exon_number "3";
chr7	StringTie	exon	100553347	100553500	1000	+	.	gene_id "MSTRG.178183"; transcript_id "MSTRG.178183.71"; exon_number "4";
chr7	StringTie	exon	100554093	100554258	1000	+	.	gene_id "MSTRG.178183"; transcript_id "MSTRG.178183.71"; exon_number "5";
chr7	StringTie	exon	100555610	100555735	1000	+	.	gene_id "MSTRG.178183"; transcript_id "MSTRG.178183.71"; exon_number "6";
chr7	StringTie	exon	100556598	100556626	1000	+	.	gene_id "MSTRG.178183"; transcript_id "MSTRG.178183.71"; exon_number "7";
chr7	StringTie	exon	100562259	100562379	1000	+	.	gene_id "MSTRG.178183"; transcript_id "MSTRG.178183.71"; exon_number "8";
chr7	StringTie	exon	100562594	100562682	1000	+	.	gene_id "MSTRG.178183"; transcript_id "MSTRG.178183.71"; exon_number "9";
chr7	StringTie	exon	100562863	100562946	1000	+	.	gene_id "MSTRG.178183"; transcript_id "MSTRG.178183.71"; exon_number "10";
chr7	StringTie	exon	100563834	100563962	1000	+	.	gene_id "MSTRG.178183"; transcript_id "MSTRG.178183.71"; exon_number "11";
chr7	StringTie	exon	100564218	100564303	1000	+	.	gene_id "MSTRG.178183"; transcript_id "MSTRG.178183.71"; exon_number "12";
chr7	StringTie	exon	100564932	100568421	1000	+	.	gene_id "MSTRG.178183"; transcript_id "MSTRG.178183.71"; exon_number "13";
chr7	StringTie	transcript	100548257	100568171	1000	+	.	gene_id "MSTRG.178183"; transcript_id "MSTRG.178183.72";
chr7	StringTie	exon	100548257	100548590	1000	+	.	gene_id "MSTRG.178183"; transcript_id "MSTRG.178183.72"; exon_number "1";
chr7	StringTie	exon	100548822	100548915	1000	+	.	gene_id "MSTRG.178183"; transcript_id "MSTRG.178183.72"; exon_number "2";
chr7	StringTie	exon	100550396	100550511	1000	+	.	gene_id "MSTRG.178183"; transcript_id "MSTRG.178183.72"; exon_number "3";
chr7	StringTie	exon	100553347	100553500	1000	+	.	gene_id "MSTRG.178183"; transcript_id "MSTRG.178183.72"; exon_number "4";
chr7	StringTie	exon	100554093	100554258	1000	+	.	gene_id "MSTRG.178183"; transcript_id "MSTRG.178183.72"; exon_number "5";
chr7	StringTie	exon	100555610	100555735	1000	+	.	gene_id "MSTRG.178183"; transcript_id "MSTRG.178183.72"; exon_number "6";
chr7	StringTie	exon	100562259	100562379	1000	+	.	gene_id "MSTRG.178183"; transcript_id "MSTRG.178183.72"; exon_number "7";
chr7	StringTie	exon	100562594	100562682	1000	+	.	gene_id "MSTRG.178183"; transcript_id "MSTRG.178183.72"; exon_number "8";
chr7	StringTie	exon	100562863	100562946	1000	+	.	gene_id "MSTRG.178183"; transcript_id "MSTRG.178183.72"; exon_number "9";
chr7	StringTie	exon	100563834	100563962	1000	+	.	gene_id "MSTRG.178183"; transcript_id "MSTRG.178183.72"; exon_number "10";
chr7	StringTie	exon	100564218	100564303	1000	+	.	gene_id "MSTRG.178183"; transcript_id "MSTRG.178183.72"; exon_number "11";
chr7	StringTie	exon	100564932	100568171	1000	+	.	gene_id "MSTRG.178183"; transcript_id "MSTRG.178183.72"; exon_number "12";
chr7	StringTie	transcript	100548324	100565997	1000	+	.	gene_id "MSTRG.178183"; transcript_id "MSTRG.178183.73";
chr7	StringTie	exon	100548324	100548915	1000	+	.	gene_id "MSTRG.178183"; transcript_id "MSTRG.178183.73"; exon_number "1";
chr7	StringTie	exon	100550396	100550511	1000	+	.	gene_id "MSTRG.178183"; transcript_id "MSTRG.178183.73"; exon_number "2";
chr7	StringTie	exon	100554093	100554258	1000	+	.	gene_id "MSTRG.178183"; transcript_id "MSTRG.178183.73"; exon_number "3";
chr7	StringTie	exon	100555610	100555734	1000	+	.	gene_id "MSTRG.178183"; transcript_id "MSTRG.178183.73"; exon_number "4";
chr7	StringTie	exon	100562253	100562379	1000	+	.	gene_id "MSTRG.178183"; transcript_id "MSTRG.178183.73"; exon_number "5";
chr7	StringTie	exon	100562594	100562682	1000	+	.	gene_id "MSTRG.178183"; transcript_id "MSTRG.178183.73"; exon_number "6";
chr7	StringTie	exon	100562863	100562946	1000	+	.	gene_id "MSTRG.178183"; transcript_id "MSTRG.178183.73"; exon_number "7";
chr7	StringTie	exon	100563834	100563962	1000	+	.	gene_id "MSTRG.178183"; transcript_id "MSTRG.178183.73"; exon_number "8";
chr7	StringTie	exon	100564218	100564303	1000	+	.	gene_id "MSTRG.178183"; transcript_id "MSTRG.178183.73"; exon_number "9";
chr7	StringTie	exon	100564932	100565997	1000	+	.	gene_id "MSTRG.178183"; transcript_id "MSTRG.178183.73"; exon_number "10";
chr7	StringTie	transcript	100549899	100565993	1000	+	.	gene_id "MSTRG.178183"; transcript_id "MSTRG.178183.74";
chr7	StringTie	exon	100549899	100550511	1000	+	.	gene_id "MSTRG.178183"; transcript_id "MSTRG.178183.74"; exon_number "1";
chr7	StringTie	exon	100554093	100554258	1000	+	.	gene_id "MSTRG.178183"; transcript_id "MSTRG.178183.74"; exon_number "2";
chr7	StringTie	exon	100555610	100555735	1000	+	.	gene_id "MSTRG.178183"; transcript_id "MSTRG.178183.74"; exon_number "3";
chr7	StringTie	exon	100556594	100556626	1000	+	.	gene_id "MSTRG.178183"; transcript_id "MSTRG.178183.74"; exon_number "4";
chr7	StringTie	exon	100562259	100562379	1000	+	.	gene_id "MSTRG.178183"; transcript_id "MSTRG.178183.74"; exon_number "5";
chr7	StringTie	exon	100562594	100562682	1000	+	.	gene_id "MSTRG.178183"; transcript_id "MSTRG.178183.74"; exon_number "6";
chr7	StringTie	exon	100562863	100562946	1000	+	.	gene_id "MSTRG.178183"; transcript_id "MSTRG.178183.74"; exon_number "7";
chr7	StringTie	exon	100563834	100563962	1000	+	.	gene_id "MSTRG.178183"; transcript_id "MSTRG.178183.74"; exon_number "8";
chr7	StringTie	exon	100564218	100564303	1000	+	.	gene_id "MSTRG.178183"; transcript_id "MSTRG.178183.74"; exon_number "9";
chr7	StringTie	exon	100564932	100565993	1000	+	.	gene_id "MSTRG.178183"; transcript_id "MSTRG.178183.74"; exon_number "10";
chr7	StringTie	transcript	100538731	100566006	1000	+	.	gene_id "MSTRG.178183"; transcript_id "MSTRG.178183.8";
chr7	StringTie	exon	100538731	100539567	1000	+	.	gene_id "MSTRG.178183"; transcript_id "MSTRG.178183.8"; exon_number "1";
chr7	StringTie	exon	100548822	100548915	1000	+	.	gene_id "MSTRG.178183"; transcript_id "MSTRG.178183.8"; exon_number "2";
chr7	StringTie	exon	100550396	100550511	1000	+	.	gene_id "MSTRG.178183"; transcript_id "MSTRG.178183.8"; exon_number "3";
chr7	StringTie	exon	100553347	100553500	1000	+	.	gene_id "MSTRG.178183"; transcript_id "MSTRG.178183.8"; exon_number "4";
chr7	StringTie	exon	100554101	100554258	1000	+	.	gene_id "MSTRG.178183"; transcript_id "MSTRG.178183.8"; exon_number "5";
chr7	StringTie	exon	100555610	100555735	1000	+	.	gene_id "MSTRG.178183"; transcript_id "MSTRG.178183.8"; exon_number "6";
chr7	StringTie	exon	100556594	100556626	1000	+	.	gene_id "MSTRG.178183"; transcript_id "MSTRG.178183.8"; exon_number "7";
chr7	StringTie	exon	100562259	100562379	1000	+	.	gene_id "MSTRG.178183"; transcript_id "MSTRG.178183.8"; exon_number "8";
chr7	StringTie	exon	100562594	100562682	1000	+	.	gene_id "MSTRG.178183"; transcript_id "MSTRG.178183.8"; exon_number "9";
chr7	StringTie	exon	100562884	100562946	1000	+	.	gene_id "MSTRG.178183"; transcript_id "MSTRG.178183.8"; exon_number "10";
chr7	StringTie	exon	100563834	100563962	1000	+	.	gene_id "MSTRG.178183"; transcript_id "MSTRG.178183.8"; exon_number "11";
chr7	StringTie	exon	100564218	100564303	1000	+	.	gene_id "MSTRG.178183"; transcript_id "MSTRG.178183.8"; exon_number "12";
chr7	StringTie	exon	100564932	100566006	1000	+	.	gene_id "MSTRG.178183"; transcript_id "MSTRG.178183.8"; exon_number "13";
chr7	StringTie	transcript	100538948	100568452	1000	+	.	gene_id "MSTRG.178183"; transcript_id "MSTRG.178183.9";
chr7	StringTie	exon	100538948	100539567	1000	+	.	gene_id "MSTRG.178183"; transcript_id "MSTRG.178183.9"; exon_number "1";
chr7	StringTie	exon	100544114	100544252	1000	+	.	gene_id "MSTRG.178183"; transcript_id "MSTRG.178183.9"; exon_number "2";
chr7	StringTie	exon	100548822	100548915	1000	+	.	gene_id "MSTRG.178183"; transcript_id "MSTRG.178183.9"; exon_number "3";
chr7	StringTie	exon	100550396	100550511	1000	+	.	gene_id "MSTRG.178183"; transcript_id "MSTRG.178183.9"; exon_number "4";
chr7	StringTie	exon	100553347	100553500	1000	+	.	gene_id "MSTRG.178183"; transcript_id "MSTRG.178183.9"; exon_number "5";
chr7	StringTie	exon	100554093	100554258	1000	+	.	gene_id "MSTRG.178183"; transcript_id "MSTRG.178183.9"; exon_number "6";
chr7	StringTie	exon	100555610	100555735	1000	+	.	gene_id "MSTRG.178183"; transcript_id "MSTRG.178183.9"; exon_number "7";
chr7	StringTie	exon	100556594	100556626	1000	+	.	gene_id "MSTRG.178183"; transcript_id "MSTRG.178183.9"; exon_number "8";
chr7	StringTie	exon	100562259	100562379	1000	+	.	gene_id "MSTRG.178183"; transcript_id "MSTRG.178183.9"; exon_number "9";
chr7	StringTie	exon	100562594	100562682	1000	+	.	gene_id "MSTRG.178183"; transcript_id "MSTRG.178183.9"; exon_number "10";
chr7	StringTie	exon	100562884	100562946	1000	+	.	gene_id "MSTRG.178183"; transcript_id "MSTRG.178183.9"; exon_number "11";
chr7	StringTie	exon	100563834	100563962	1000	+	.	gene_id "MSTRG.178183"; transcript_id "MSTRG.178183.9"; exon_number "12";
chr7	StringTie	exon	100564218	100564303	1000	+	.	gene_id "MSTRG.178183"; transcript_id "MSTRG.178183.9"; exon_number "13";
chr7	StringTie	exon	100564932	100568452	1000	+	.	gene_id "MSTRG.178183"; transcript_id "MSTRG.178183.9"; exon_number "14";
chr7	StringTie	transcript	100539275	100541614	1000	-	.	gene_id "MSTRG.178184"; transcript_id "MSTRG.178184.1";
chr7	StringTie	exon	100539275	100539565	1000	-	.	gene_id "MSTRG.178184"; transcript_id "MSTRG.178184.1"; exon_number "1";
chr7	StringTie	exon	100540027	100541614	1000	-	.	gene_id "MSTRG.178184"; transcript_id "MSTRG.178184.1"; exon_number "2";
chr7	StringTie	transcript	100539403	100540113	1000	-	.	gene_id "MSTRG.178184"; transcript_id "MSTRG.178184.2";
chr7	StringTie	exon	100539403	100539565	1000	-	.	gene_id "MSTRG.178184"; transcript_id "MSTRG.178184.2"; exon_number "1";
chr7	StringTie	exon	100539950	100540113	1000	-	.	gene_id "MSTRG.178184"; transcript_id "MSTRG.178184.2"; exon_number "2";
chr7	StringTie	transcript	100574660	100586153	1000	-	.	gene_id "MSTRG.178185"; transcript_id "ENST00000310300"; gene_name "LRCH4"; ref_gene_id "ENSG00000077454";
chr7	StringTie	exon	100574660	100575304	1000	-	.	gene_id "MSTRG.178185"; transcript_id "ENST00000310300"; exon_number "1"; gene_name "LRCH4"; ref_gene_id "ENSG00000077454";
chr7	StringTie	exon	100575705	100575782	1000	-	.	gene_id "MSTRG.178185"; transcript_id "ENST00000310300"; exon_number "2"; gene_name "LRCH4"; ref_gene_id "ENSG00000077454";
chr7	StringTie	exon	100575871	100576008	1000	-	.	gene_id "MSTRG.178185"; transcript_id "ENST00000310300"; exon_number "3"; gene_name "LRCH4"; ref_gene_id "ENSG00000077454";
chr7	StringTie	exon	100576238	100576323	1000	-	.	gene_id "MSTRG.178185"; transcript_id "ENST00000310300"; exon_number "4"; gene_name "LRCH4"; ref_gene_id "ENSG00000077454";
chr7	StringTie	exon	100576694	100576777	1000	-	.	gene_id "MSTRG.178185"; transcript_id "ENST00000310300"; exon_number "5"; gene_name "LRCH4"; ref_gene_id "ENSG00000077454";
chr7	StringTie	exon	100576902	100577005	1000	-	.	gene_id "MSTRG.178185"; transcript_id "ENST00000310300"; exon_number "6"; gene_name "LRCH4"; ref_gene_id "ENSG00000077454";
chr7	StringTie	exon	100577086	100577154	1000	-	.	gene_id "MSTRG.178185"; transcript_id "ENST00000310300"; exon_number "7"; gene_name "LRCH4"; ref_gene_id "ENSG00000077454";
chr7	StringTie	exon	100577273	100577389	1000	-	.	gene_id "MSTRG.178185"; transcript_id "ENST00000310300"; exon_number "8"; gene_name "LRCH4"; ref_gene_id "ENSG00000077454";
chr7	StringTie	exon	100577497	100577558	1000	-	.	gene_id "MSTRG.178185"; transcript_id "ENST00000310300"; exon_number "9"; gene_name "LRCH4"; ref_gene_id "ENSG00000077454";
chr7	StringTie	exon	100577664	100577740	1000	-	.	gene_id "MSTRG.178185"; transcript_id "ENST00000310300"; exon_number "10"; gene_name "LRCH4"; ref_gene_id "ENSG00000077454";
chr7	StringTie	exon	100577822	100577912	1000	-	.	gene_id "MSTRG.178185"; transcript_id "ENST00000310300"; exon_number "11"; gene_name "LRCH4"; ref_gene_id "ENSG00000077454";
chr7	StringTie	exon	100578159	100578258	1000	-	.	gene_id "MSTRG.178185"; transcript_id "ENST00000310300"; exon_number "12"; gene_name "LRCH4"; ref_gene_id "ENSG00000077454";
chr7	StringTie	exon	100578399	100578511	1000	-	.	gene_id "MSTRG.178185"; transcript_id "ENST00000310300"; exon_number "13"; gene_name "LRCH4"; ref_gene_id "ENSG00000077454";
chr7	StringTie	exon	100578650	100578786	1000	-	.	gene_id "MSTRG.178185"; transcript_id "ENST00000310300"; exon_number "14"; gene_name "LRCH4"; ref_gene_id "ENSG00000077454";
chr7	StringTie	exon	100581777	100581882	1000	-	.	gene_id "MSTRG.178185"; transcript_id "ENST00000310300"; exon_number "15"; gene_name "LRCH4"; ref_gene_id "ENSG00000077454";
chr7	StringTie	exon	100582041	100582167	1000	-	.	gene_id "MSTRG.178185"; transcript_id "ENST00000310300"; exon_number "16"; gene_name "LRCH4"; ref_gene_id "ENSG00000077454";
chr7	StringTie	exon	100582315	100582459	1000	-	.	gene_id "MSTRG.178185"; transcript_id "ENST00000310300"; exon_number "17"; gene_name "LRCH4"; ref_gene_id "ENSG00000077454";
chr7	StringTie	exon	100585881	100586153	1000	-	.	gene_id "MSTRG.178185"; transcript_id "ENST00000310300"; exon_number "18"; gene_name "LRCH4"; ref_gene_id "ENSG00000077454";
chr7	StringTie	transcript	100589402	100604038	1000	-	.	gene_id "MSTRG.178185"; transcript_id "ENST00000442166"; gene_name "PCOLCE-AS1"; ref_gene_id "ENSG00000224729";
chr7	StringTie	exon	100589402	100590082	1000	-	.	gene_id "MSTRG.178185"; transcript_id "ENST00000442166"; exon_number "1"; gene_name "PCOLCE-AS1"; ref_gene_id "ENSG00000224729";
chr7	StringTie	exon	100590230	100590331	1000	-	.	gene_id "MSTRG.178185"; transcript_id "ENST00000442166"; exon_number "2"; gene_name "PCOLCE-AS1"; ref_gene_id "ENSG00000224729";
chr7	StringTie	exon	100592825	100593074	1000	-	.	gene_id "MSTRG.178185"; transcript_id "ENST00000442166"; exon_number "3"; gene_name "PCOLCE-AS1"; ref_gene_id "ENSG00000224729";
chr7	StringTie	exon	100599671	100599802	1000	-	.	gene_id "MSTRG.178185"; transcript_id "ENST00000442166"; exon_number "4"; gene_name "PCOLCE-AS1"; ref_gene_id "ENSG00000224729";
chr7	StringTie	exon	100600040	100600189	1000	-	.	gene_id "MSTRG.178185"; transcript_id "ENST00000442166"; exon_number "5"; gene_name "PCOLCE-AS1"; ref_gene_id "ENSG00000224729";
chr7	StringTie	exon	100600723	100600852	1000	-	.	gene_id "MSTRG.178185"; transcript_id "ENST00000442166"; exon_number "6"; gene_name "PCOLCE-AS1"; ref_gene_id "ENSG00000224729";
chr7	StringTie	exon	100601620	100601683	1000	-	.	gene_id "MSTRG.178185"; transcript_id "ENST00000442166"; exon_number "7"; gene_name "PCOLCE-AS1"; ref_gene_id "ENSG00000224729";
chr7	StringTie	exon	100602340	100603166	1000	-	.	gene_id "MSTRG.178185"; transcript_id "ENST00000442166"; exon_number "8"; gene_name "PCOLCE-AS1"; ref_gene_id "ENSG00000224729";
chr7	StringTie	exon	100603838	100604038	1000	-	.	gene_id "MSTRG.178185"; transcript_id "ENST00000442166"; exon_number "9"; gene_name "PCOLCE-AS1"; ref_gene_id "ENSG00000224729";
chr7	StringTie	transcript	100602914	100604206	1000	-	.	gene_id "MSTRG.178185"; transcript_id "ENST00000446022"; gene_name "PCOLCE-AS1"; ref_gene_id "ENSG00000224729";
chr7	StringTie	exon	100602914	100603166	1000	-	.	gene_id "MSTRG.178185"; transcript_id "ENST00000446022"; exon_number "1"; gene_name "PCOLCE-AS1"; ref_gene_id "ENSG00000224729";
chr7	StringTie	exon	100604004	100604206	1000	-	.	gene_id "MSTRG.178185"; transcript_id "ENST00000446022"; exon_number "2"; gene_name "PCOLCE-AS1"; ref_gene_id "ENSG00000224729";
chr7	StringTie	transcript	100574660	100580873	1000	-	.	gene_id "MSTRG.178185"; transcript_id "ENST00000467201"; gene_name "LRCH4"; ref_gene_id "ENSG00000077454";
chr7	StringTie	exon	100574660	100575304	1000	-	.	gene_id "MSTRG.178185"; transcript_id "ENST00000467201"; exon_number "1"; gene_name "LRCH4"; ref_gene_id "ENSG00000077454";
chr7	StringTie	exon	100575705	100575782	1000	-	.	gene_id "MSTRG.178185"; transcript_id "ENST00000467201"; exon_number "2"; gene_name "LRCH4"; ref_gene_id "ENSG00000077454";
chr7	StringTie	exon	100575871	100576008	1000	-	.	gene_id "MSTRG.178185"; transcript_id "ENST00000467201"; exon_number "3"; gene_name "LRCH4"; ref_gene_id "ENSG00000077454";
chr7	StringTie	exon	100576238	100576323	1000	-	.	gene_id "MSTRG.178185"; transcript_id "ENST00000467201"; exon_number "4"; gene_name "LRCH4"; ref_gene_id "ENSG00000077454";
chr7	StringTie	exon	100576694	100577005	1000	-	.	gene_id "MSTRG.178185"; transcript_id "ENST00000467201"; exon_number "5"; gene_name "LRCH4"; ref_gene_id "ENSG00000077454";
chr7	StringTie	exon	100577086	100577389	1000	-	.	gene_id "MSTRG.178185"; transcript_id "ENST00000467201"; exon_number "6"; gene_name "LRCH4"; ref_gene_id "ENSG00000077454";
chr7	StringTie	exon	100577497	100577558	1000	-	.	gene_id "MSTRG.178185"; transcript_id "ENST00000467201"; exon_number "7"; gene_name "LRCH4"; ref_gene_id "ENSG00000077454";
chr7	StringTie	exon	100577664	100577740	1000	-	.	gene_id "MSTRG.178185"; transcript_id "ENST00000467201"; exon_number "8"; gene_name "LRCH4"; ref_gene_id "ENSG00000077454";
chr7	StringTie	exon	100577822	100580873	1000	-	.	gene_id "MSTRG.178185"; transcript_id "ENST00000467201"; exon_number "9"; gene_name "LRCH4"; ref_gene_id "ENSG00000077454";
chr7	StringTie	transcript	100581637	100582453	1000	-	.	gene_id "MSTRG.178185"; transcript_id "ENST00000470184"; gene_name "LRCH4"; ref_gene_id "ENSG00000077454";
chr7	StringTie	exon	100581637	100581882	1000	-	.	gene_id "MSTRG.178185"; transcript_id "ENST00000470184"; exon_number "1"; gene_name "LRCH4"; ref_gene_id "ENSG00000077454";
chr7	StringTie	exon	100582041	100582453	1000	-	.	gene_id "MSTRG.178185"; transcript_id "ENST00000470184"; exon_number "2"; gene_name "LRCH4"; ref_gene_id "ENSG00000077454";
chr7	StringTie	transcript	100574709	100577100	1000	-	.	gene_id "MSTRG.178185"; transcript_id "ENST00000476881"; gene_name "LRCH4"; ref_gene_id "ENSG00000077454";
chr7	StringTie	exon	100574709	100575304	1000	-	.	gene_id "MSTRG.178185"; transcript_id "ENST00000476881"; exon_number "1"; gene_name "LRCH4"; ref_gene_id "ENSG00000077454";
chr7	StringTie	exon	100575705	100575782	1000	-	.	gene_id "MSTRG.178185"; transcript_id "ENST00000476881"; exon_number "2"; gene_name "LRCH4"; ref_gene_id "ENSG00000077454";
chr7	StringTie	exon	100575871	100576008	1000	-	.	gene_id "MSTRG.178185"; transcript_id "ENST00000476881"; exon_number "3"; gene_name "LRCH4"; ref_gene_id "ENSG00000077454";
chr7	StringTie	exon	100576238	100577100	1000	-	.	gene_id "MSTRG.178185"; transcript_id "ENST00000476881"; exon_number "4"; gene_name "LRCH4"; ref_gene_id "ENSG00000077454";
chr7	StringTie	transcript	100572232	100578700	1000	-	.	gene_id "MSTRG.178185"; transcript_id "ENST00000485071"; gene_name "RP11-44M6.7"; ref_gene_id "ENSG00000274272";
chr7	StringTie	exon	100572232	100572571	1000	-	.	gene_id "MSTRG.178185"; transcript_id "ENST00000485071"; exon_number "1"; gene_name "RP11-44M6.7"; ref_gene_id "ENSG00000274272";
chr7	StringTie	exon	100572654	100572751	1000	-	.	gene_id "MSTRG.178185"; transcript_id "ENST00000485071"; exon_number "2"; gene_name "RP11-44M6.7"; ref_gene_id "ENSG00000274272";
chr7	StringTie	exon	100572860	100573013	1000	-	.	gene_id "MSTRG.178185"; transcript_id "ENST00000485071"; exon_number "3"; gene_name "RP11-44M6.7"; ref_gene_id "ENSG00000274272";
chr7	StringTie	exon	100573106	100573212	1000	-	.	gene_id "MSTRG.178185"; transcript_id "ENST00000485071"; exon_number "4"; gene_name "RP11-44M6.7"; ref_gene_id "ENSG00000274272";
chr7	StringTie	exon	100573297	100575782	1000	-	.	gene_id "MSTRG.178185"; transcript_id "ENST00000485071"; exon_number "5"; gene_name "RP11-44M6.7"; ref_gene_id "ENSG00000274272";
chr7	StringTie	exon	100575871	100576008	1000	-	.	gene_id "MSTRG.178185"; transcript_id "ENST00000485071"; exon_number "6"; gene_name "RP11-44M6.7"; ref_gene_id "ENSG00000274272";
chr7	StringTie	exon	100576238	100576323	1000	-	.	gene_id "MSTRG.178185"; transcript_id "ENST00000485071"; exon_number "7"; gene_name "RP11-44M6.7"; ref_gene_id "ENSG00000274272";
chr7	StringTie	exon	100576694	100577005	1000	-	.	gene_id "MSTRG.178185"; transcript_id "ENST00000485071"; exon_number "8"; gene_name "RP11-44M6.7"; ref_gene_id "ENSG00000274272";
chr7	StringTie	exon	100577086	100577154	1000	-	.	gene_id "MSTRG.178185"; transcript_id "ENST00000485071"; exon_number "9"; gene_name "RP11-44M6.7"; ref_gene_id "ENSG00000274272";
chr7	StringTie	exon	100577273	100577389	1000	-	.	gene_id "MSTRG.178185"; transcript_id "ENST00000485071"; exon_number "10"; gene_name "RP11-44M6.7"; ref_gene_id "ENSG00000274272";
chr7	StringTie	exon	100577497	100577558	1000	-	.	gene_id "MSTRG.178185"; transcript_id "ENST00000485071"; exon_number "11"; gene_name "RP11-44M6.7"; ref_gene_id "ENSG00000274272";
chr7	StringTie	exon	100577664	100577740	1000	-	.	gene_id "MSTRG.178185"; transcript_id "ENST00000485071"; exon_number "12"; gene_name "RP11-44M6.7"; ref_gene_id "ENSG00000274272";
chr7	StringTie	exon	100577822	100577912	1000	-	.	gene_id "MSTRG.178185"; transcript_id "ENST00000485071"; exon_number "13"; gene_name "RP11-44M6.7"; ref_gene_id "ENSG00000274272";
chr7	StringTie	exon	100578159	100578258	1000	-	.	gene_id "MSTRG.178185"; transcript_id "ENST00000485071"; exon_number "14"; gene_name "RP11-44M6.7"; ref_gene_id "ENSG00000274272";
chr7	StringTie	exon	100578399	100578511	1000	-	.	gene_id "MSTRG.178185"; transcript_id "ENST00000485071"; exon_number "15"; gene_name "RP11-44M6.7"; ref_gene_id "ENSG00000274272";
chr7	StringTie	exon	100578650	100578700	1000	-	.	gene_id "MSTRG.178185"; transcript_id "ENST00000485071"; exon_number "16"; gene_name "RP11-44M6.7"; ref_gene_id "ENSG00000274272";
chr7	StringTie	transcript	100574011	100576943	1000	-	.	gene_id "MSTRG.178185"; transcript_id "ENST00000485554"; gene_name "LRCH4"; ref_gene_id "ENSG00000077454";
chr7	StringTie	exon	100574011	100574356	1000	-	.	gene_id "MSTRG.178185"; transcript_id "ENST00000485554"; exon_number "1"; gene_name "LRCH4"; ref_gene_id "ENSG00000077454";
chr7	StringTie	exon	100575705	100575782	1000	-	.	gene_id "MSTRG.178185"; transcript_id "ENST00000485554"; exon_number "2"; gene_name "LRCH4"; ref_gene_id "ENSG00000077454";
chr7	StringTie	exon	100575871	100576008	1000	-	.	gene_id "MSTRG.178185"; transcript_id "ENST00000485554"; exon_number "3"; gene_name "LRCH4"; ref_gene_id "ENSG00000077454";
chr7	StringTie	exon	100576238	100576323	1000	-	.	gene_id "MSTRG.178185"; transcript_id "ENST00000485554"; exon_number "4"; gene_name "LRCH4"; ref_gene_id "ENSG00000077454";
chr7	StringTie	exon	100576694	100576777	1000	-	.	gene_id "MSTRG.178185"; transcript_id "ENST00000485554"; exon_number "5"; gene_name "LRCH4"; ref_gene_id "ENSG00000077454";
chr7	StringTie	exon	100576902	100576943	1000	-	.	gene_id "MSTRG.178185"; transcript_id "ENST00000485554"; exon_number "6"; gene_name "LRCH4"; ref_gene_id "ENSG00000077454";
chr7	StringTie	transcript	100582138	100586129	1000	-	.	gene_id "MSTRG.178185"; transcript_id "ENST00000485583"; gene_name "LRCH4"; ref_gene_id "ENSG00000077454";
chr7	StringTie	exon	100582138	100582459	1000	-	.	gene_id "MSTRG.178185"; transcript_id "ENST00000485583"; exon_number "1"; gene_name "LRCH4"; ref_gene_id "ENSG00000077454";
chr7	StringTie	exon	100585881	100586129	1000	-	.	gene_id "MSTRG.178185"; transcript_id "ENST00000485583"; exon_number "2"; gene_name "LRCH4"; ref_gene_id "ENSG00000077454";
chr7	StringTie	transcript	100577846	100578739	1000	-	.	gene_id "MSTRG.178185"; transcript_id "ENST00000487697"; gene_name "LRCH4"; ref_gene_id "ENSG00000077454";
chr7	StringTie	exon	100577846	100578511	1000	-	.	gene_id "MSTRG.178185"; transcript_id "ENST00000487697"; exon_number "1"; gene_name "LRCH4"; ref_gene_id "ENSG00000077454";
chr7	StringTie	exon	100578650	100578739	1000	-	.	gene_id "MSTRG.178185"; transcript_id "ENST00000487697"; exon_number "2"; gene_name "LRCH4"; ref_gene_id "ENSG00000077454";
chr7	StringTie	transcript	100575957	100577095	1000	-	.	gene_id "MSTRG.178185"; transcript_id "ENST00000490359"; gene_name "LRCH4"; ref_gene_id "ENSG00000077454";
chr7	StringTie	exon	100575957	100576008	1000	-	.	gene_id "MSTRG.178185"; transcript_id "ENST00000490359"; exon_number "1"; gene_name "LRCH4"; ref_gene_id "ENSG00000077454";
chr7	StringTie	exon	100576238	100576323	1000	-	.	gene_id "MSTRG.178185"; transcript_id "ENST00000490359"; exon_number "2"; gene_name "LRCH4"; ref_gene_id "ENSG00000077454";
chr7	StringTie	exon	100576694	100577095	1000	-	.	gene_id "MSTRG.178185"; transcript_id "ENST00000490359"; exon_number "3"; gene_name "LRCH4"; ref_gene_id "ENSG00000077454";
chr7	StringTie	transcript	100575063	100585120	1000	-	.	gene_id "MSTRG.178185"; transcript_id "ENST00000497245"; gene_name "LRCH4"; ref_gene_id "ENSG00000077454";
chr7	StringTie	exon	100575063	100575304	1000	-	.	gene_id "MSTRG.178185"; transcript_id "ENST00000497245"; exon_number "1"; gene_name "LRCH4"; ref_gene_id "ENSG00000077454";
chr7	StringTie	exon	100575705	100575782	1000	-	.	gene_id "MSTRG.178185"; transcript_id "ENST00000497245"; exon_number "2"; gene_name "LRCH4"; ref_gene_id "ENSG00000077454";
chr7	StringTie	exon	100575871	100576008	1000	-	.	gene_id "MSTRG.178185"; transcript_id "ENST00000497245"; exon_number "3"; gene_name "LRCH4"; ref_gene_id "ENSG00000077454";
chr7	StringTie	exon	100576238	100576323	1000	-	.	gene_id "MSTRG.178185"; transcript_id "ENST00000497245"; exon_number "4"; gene_name "LRCH4"; ref_gene_id "ENSG00000077454";
chr7	StringTie	exon	100576694	100576777	1000	-	.	gene_id "MSTRG.178185"; transcript_id "ENST00000497245"; exon_number "5"; gene_name "LRCH4"; ref_gene_id "ENSG00000077454";
chr7	StringTie	exon	100576902	100577005	1000	-	.	gene_id "MSTRG.178185"; transcript_id "ENST00000497245"; exon_number "6"; gene_name "LRCH4"; ref_gene_id "ENSG00000077454";
chr7	StringTie	exon	100577086	100577154	1000	-	.	gene_id "MSTRG.178185"; transcript_id "ENST00000497245"; exon_number "7"; gene_name "LRCH4"; ref_gene_id "ENSG00000077454";
chr7	StringTie	exon	100577273	100577389	1000	-	.	gene_id "MSTRG.178185"; transcript_id "ENST00000497245"; exon_number "8"; gene_name "LRCH4"; ref_gene_id "ENSG00000077454";
chr7	StringTie	exon	100577497	100577558	1000	-	.	gene_id "MSTRG.178185"; transcript_id "ENST00000497245"; exon_number "9"; gene_name "LRCH4"; ref_gene_id "ENSG00000077454";
chr7	StringTie	exon	100577664	100577740	1000	-	.	gene_id "MSTRG.178185"; transcript_id "ENST00000497245"; exon_number "10"; gene_name "LRCH4"; ref_gene_id "ENSG00000077454";
chr7	StringTie	exon	100577822	100577912	1000	-	.	gene_id "MSTRG.178185"; transcript_id "ENST00000497245"; exon_number "11"; gene_name "LRCH4"; ref_gene_id "ENSG00000077454";
chr7	StringTie	exon	100578159	100578258	1000	-	.	gene_id "MSTRG.178185"; transcript_id "ENST00000497245"; exon_number "12"; gene_name "LRCH4"; ref_gene_id "ENSG00000077454";
chr7	StringTie	exon	100578399	100578511	1000	-	.	gene_id "MSTRG.178185"; transcript_id "ENST00000497245"; exon_number "13"; gene_name "LRCH4"; ref_gene_id "ENSG00000077454";
chr7	StringTie	exon	100578650	100578786	1000	-	.	gene_id "MSTRG.178185"; transcript_id "ENST00000497245"; exon_number "14"; gene_name "LRCH4"; ref_gene_id "ENSG00000077454";
chr7	StringTie	exon	100581777	100581882	1000	-	.	gene_id "MSTRG.178185"; transcript_id "ENST00000497245"; exon_number "15"; gene_name "LRCH4"; ref_gene_id "ENSG00000077454";
chr7	StringTie	exon	100582041	100582167	1000	-	.	gene_id "MSTRG.178185"; transcript_id "ENST00000497245"; exon_number "16"; gene_name "LRCH4"; ref_gene_id "ENSG00000077454";
chr7	StringTie	exon	100582315	100582459	1000	-	.	gene_id "MSTRG.178185"; transcript_id "ENST00000497245"; exon_number "17"; gene_name "LRCH4"; ref_gene_id "ENSG00000077454";
chr7	StringTie	exon	100584983	100585120	1000	-	.	gene_id "MSTRG.178185"; transcript_id "ENST00000497245"; exon_number "18"; gene_name "LRCH4"; ref_gene_id "ENSG00000077454";
chr7	StringTie	transcript	100576985	100577884	1000	-	.	gene_id "MSTRG.178185"; transcript_id "ENST00000498539"; gene_name "LRCH4"; ref_gene_id "ENSG00000077454";
chr7	StringTie	exon	100576985	100577740	1000	-	.	gene_id "MSTRG.178185"; transcript_id "ENST00000498539"; exon_number "1"; gene_name "LRCH4"; ref_gene_id "ENSG00000077454";
chr7	StringTie	exon	100577822	100577884	1000	-	.	gene_id "MSTRG.178185"; transcript_id "ENST00000498539"; exon_number "2"; gene_name "LRCH4"; ref_gene_id "ENSG00000077454";
chr7	StringTie	transcript	100572228	100573647	1000	-	.	gene_id "MSTRG.178185"; transcript_id "ENST00000538735"; gene_name "SAP25"; ref_gene_id "ENSG00000205307";
chr7	StringTie	exon	100572228	100572571	1000	-	.	gene_id "MSTRG.178185"; transcript_id "ENST00000538735"; exon_number "1"; gene_name "SAP25"; ref_gene_id "ENSG00000205307";
chr7	StringTie	exon	100572654	100572751	1000	-	.	gene_id "MSTRG.178185"; transcript_id "ENST00000538735"; exon_number "2"; gene_name "SAP25"; ref_gene_id "ENSG00000205307";
chr7	StringTie	exon	100572860	100573013	1000	-	.	gene_id "MSTRG.178185"; transcript_id "ENST00000538735"; exon_number "3"; gene_name "SAP25"; ref_gene_id "ENSG00000205307";
chr7	StringTie	exon	100573106	100573212	1000	-	.	gene_id "MSTRG.178185"; transcript_id "ENST00000538735"; exon_number "4"; gene_name "SAP25"; ref_gene_id "ENSG00000205307";
chr7	StringTie	exon	100573297	100573379	1000	-	.	gene_id "MSTRG.178185"; transcript_id "ENST00000538735"; exon_number "5"; gene_name "SAP25"; ref_gene_id "ENSG00000205307";
chr7	StringTie	exon	100573597	100573647	1000	-	.	gene_id "MSTRG.178185"; transcript_id "ENST00000538735"; exon_number "6"; gene_name "SAP25"; ref_gene_id "ENSG00000205307";
chr7	StringTie	transcript	100572317	100573066	1000	-	.	gene_id "MSTRG.178185"; transcript_id "ENST00000611464"; gene_name "SAP25"; ref_gene_id "ENSG00000205307";
chr7	StringTie	exon	100572317	100572571	1000	-	.	gene_id "MSTRG.178185"; transcript_id "ENST00000611464"; exon_number "1"; gene_name "SAP25"; ref_gene_id "ENSG00000205307";
chr7	StringTie	exon	100572654	100573066	1000	-	.	gene_id "MSTRG.178185"; transcript_id "ENST00000611464"; exon_number "2"; gene_name "SAP25"; ref_gene_id "ENSG00000205307";
chr7	StringTie	transcript	100572256	100573608	1000	-	.	gene_id "MSTRG.178185"; transcript_id "ENST00000614631"; gene_name "SAP25"; ref_gene_id "ENSG00000205307";
chr7	StringTie	exon	100572256	100572571	1000	-	.	gene_id "MSTRG.178185"; transcript_id "ENST00000614631"; exon_number "1"; gene_name "SAP25"; ref_gene_id "ENSG00000205307";
chr7	StringTie	exon	100572654	100572751	1000	-	.	gene_id "MSTRG.178185"; transcript_id "ENST00000614631"; exon_number "2"; gene_name "SAP25"; ref_gene_id "ENSG00000205307";
chr7	StringTie	exon	100572860	100573013	1000	-	.	gene_id "MSTRG.178185"; transcript_id "ENST00000614631"; exon_number "3"; gene_name "SAP25"; ref_gene_id "ENSG00000205307";
chr7	StringTie	exon	100573106	100573212	1000	-	.	gene_id "MSTRG.178185"; transcript_id "ENST00000614631"; exon_number "4"; gene_name "SAP25"; ref_gene_id "ENSG00000205307";
chr7	StringTie	exon	100573297	100573608	1000	-	.	gene_id "MSTRG.178185"; transcript_id "ENST00000614631"; exon_number "5"; gene_name "SAP25"; ref_gene_id "ENSG00000205307";
chr7	StringTie	transcript	100574660	100582350	1000	-	.	gene_id "MSTRG.178185"; transcript_id "ENST00000619071"; gene_name "LRCH4"; ref_gene_id "ENSG00000077454";
chr7	StringTie	exon	100574660	100575304	1000	-	.	gene_id "MSTRG.178185"; transcript_id "ENST00000619071"; exon_number "1"; gene_name "LRCH4"; ref_gene_id "ENSG00000077454";
chr7	StringTie	exon	100575705	100575782	1000	-	.	gene_id "MSTRG.178185"; transcript_id "ENST00000619071"; exon_number "2"; gene_name "LRCH4"; ref_gene_id "ENSG00000077454";
chr7	StringTie	exon	100575871	100576008	1000	-	.	gene_id "MSTRG.178185"; transcript_id "ENST00000619071"; exon_number "3"; gene_name "LRCH4"; ref_gene_id "ENSG00000077454";
chr7	StringTie	exon	100576238	100576323	1000	-	.	gene_id "MSTRG.178185"; transcript_id "ENST00000619071"; exon_number "4"; gene_name "LRCH4"; ref_gene_id "ENSG00000077454";
chr7	StringTie	exon	100576694	100576777	1000	-	.	gene_id "MSTRG.178185"; transcript_id "ENST00000619071"; exon_number "5"; gene_name "LRCH4"; ref_gene_id "ENSG00000077454";
chr7	StringTie	exon	100576902	100577005	1000	-	.	gene_id "MSTRG.178185"; transcript_id "ENST00000619071"; exon_number "6"; gene_name "LRCH4"; ref_gene_id "ENSG00000077454";
chr7	StringTie	exon	100577273	100577389	1000	-	.	gene_id "MSTRG.178185"; transcript_id "ENST00000619071"; exon_number "7"; gene_name "LRCH4"; ref_gene_id "ENSG00000077454";
chr7	StringTie	exon	100577497	100577558	1000	-	.	gene_id "MSTRG.178185"; transcript_id "ENST00000619071"; exon_number "8"; gene_name "LRCH4"; ref_gene_id "ENSG00000077454";
chr7	StringTie	exon	100577664	100577740	1000	-	.	gene_id "MSTRG.178185"; transcript_id "ENST00000619071"; exon_number "9"; gene_name "LRCH4"; ref_gene_id "ENSG00000077454";
chr7	StringTie	exon	100577822	100577912	1000	-	.	gene_id "MSTRG.178185"; transcript_id "ENST00000619071"; exon_number "10"; gene_name "LRCH4"; ref_gene_id "ENSG00000077454";
chr7	StringTie	exon	100578159	100578258	1000	-	.	gene_id "MSTRG.178185"; transcript_id "ENST00000619071"; exon_number "11"; gene_name "LRCH4"; ref_gene_id "ENSG00000077454";
chr7	StringTie	exon	100578399	100578511	1000	-	.	gene_id "MSTRG.178185"; transcript_id "ENST00000619071"; exon_number "12"; gene_name "LRCH4"; ref_gene_id "ENSG00000077454";
chr7	StringTie	exon	100578650	100578786	1000	-	.	gene_id "MSTRG.178185"; transcript_id "ENST00000619071"; exon_number "13"; gene_name "LRCH4"; ref_gene_id "ENSG00000077454";
chr7	StringTie	exon	100581777	100581882	1000	-	.	gene_id "MSTRG.178185"; transcript_id "ENST00000619071"; exon_number "14"; gene_name "LRCH4"; ref_gene_id "ENSG00000077454";
chr7	StringTie	exon	100582041	100582167	1000	-	.	gene_id "MSTRG.178185"; transcript_id "ENST00000619071"; exon_number "15"; gene_name "LRCH4"; ref_gene_id "ENSG00000077454";
chr7	StringTie	exon	100582315	100582350	1000	-	.	gene_id "MSTRG.178185"; transcript_id "ENST00000619071"; exon_number "16"; gene_name "LRCH4"; ref_gene_id "ENSG00000077454";
chr7	StringTie	transcript	100572228	100573820	1000	-	.	gene_id "MSTRG.178185"; transcript_id "ENST00000622764"; gene_name "SAP25"; ref_gene_id "ENSG00000205307";
chr7	StringTie	exon	100572228	100572571	1000	-	.	gene_id "MSTRG.178185"; transcript_id "ENST00000622764"; exon_number "1"; gene_name "SAP25"; ref_gene_id "ENSG00000205307";
chr7	StringTie	exon	100572654	100572751	1000	-	.	gene_id "MSTRG.178185"; transcript_id "ENST00000622764"; exon_number "2"; gene_name "SAP25"; ref_gene_id "ENSG00000205307";
chr7	StringTie	exon	100572860	100573013	1000	-	.	gene_id "MSTRG.178185"; transcript_id "ENST00000622764"; exon_number "3"; gene_name "SAP25"; ref_gene_id "ENSG00000205307";
chr7	StringTie	exon	100573106	100573212	1000	-	.	gene_id "MSTRG.178185"; transcript_id "ENST00000622764"; exon_number "4"; gene_name "SAP25"; ref_gene_id "ENSG00000205307";
chr7	StringTie	exon	100573297	100573400	1000	-	.	gene_id "MSTRG.178185"; transcript_id "ENST00000622764"; exon_number "5"; gene_name "SAP25"; ref_gene_id "ENSG00000205307";
chr7	StringTie	exon	100573597	100573820	1000	-	.	gene_id "MSTRG.178185"; transcript_id "ENST00000622764"; exon_number "6"; gene_name "SAP25"; ref_gene_id "ENSG00000205307";
chr7	StringTie	transcript	100543154	100547002	1000	-	.	gene_id "MSTRG.178185"; transcript_id "MSTRG.178185.1";
chr7	StringTie	exon	100543154	100543632	1000	-	.	gene_id "MSTRG.178185"; transcript_id "MSTRG.178185.1"; exon_number "1";
chr7	StringTie	exon	100546408	100547002	1000	-	.	gene_id "MSTRG.178185"; transcript_id "MSTRG.178185.1"; exon_number "2";
chr7	StringTie	transcript	100571135	100606633	1000	-	.	gene_id "MSTRG.178185"; transcript_id "MSTRG.178185.10";
chr7	StringTie	exon	100571135	100572571	1000	-	.	gene_id "MSTRG.178185"; transcript_id "MSTRG.178185.10"; exon_number "1";
chr7	StringTie	exon	100572654	100572751	1000	-	.	gene_id "MSTRG.178185"; transcript_id "MSTRG.178185.10"; exon_number "2";
chr7	StringTie	exon	100572860	100573013	1000	-	.	gene_id "MSTRG.178185"; transcript_id "MSTRG.178185.10"; exon_number "3";
chr7	StringTie	exon	100573106	100573212	1000	-	.	gene_id "MSTRG.178185"; transcript_id "MSTRG.178185.10"; exon_number "4";
chr7	StringTie	exon	100573297	100575304	1000	-	.	gene_id "MSTRG.178185"; transcript_id "MSTRG.178185.10"; exon_number "5";
chr7	StringTie	exon	100575705	100575782	1000	-	.	gene_id "MSTRG.178185"; transcript_id "MSTRG.178185.10"; exon_number "6";
chr7	StringTie	exon	100575871	100576008	1000	-	.	gene_id "MSTRG.178185"; transcript_id "MSTRG.178185.10"; exon_number "7";
chr7	StringTie	exon	100576238	100576323	1000	-	.	gene_id "MSTRG.178185"; transcript_id "MSTRG.178185.10"; exon_number "8";
chr7	StringTie	exon	100576694	100576777	1000	-	.	gene_id "MSTRG.178185"; transcript_id "MSTRG.178185.10"; exon_number "9";
chr7	StringTie	exon	100576902	100577005	1000	-	.	gene_id "MSTRG.178185"; transcript_id "MSTRG.178185.10"; exon_number "10";
chr7	StringTie	exon	100577086	100577154	1000	-	.	gene_id "MSTRG.178185"; transcript_id "MSTRG.178185.10"; exon_number "11";
chr7	StringTie	exon	100577273	100577389	1000	-	.	gene_id "MSTRG.178185"; transcript_id "MSTRG.178185.10"; exon_number "12";
chr7	StringTie	exon	100577497	100577558	1000	-	.	gene_id "MSTRG.178185"; transcript_id "MSTRG.178185.10"; exon_number "13";
chr7	StringTie	exon	100577664	100577740	1000	-	.	gene_id "MSTRG.178185"; transcript_id "MSTRG.178185.10"; exon_number "14";
chr7	StringTie	exon	100577822	100577912	1000	-	.	gene_id "MSTRG.178185"; transcript_id "MSTRG.178185.10"; exon_number "15";
chr7	StringTie	exon	100578159	100578258	1000	-	.	gene_id "MSTRG.178185"; transcript_id "MSTRG.178185.10"; exon_number "16";
chr7	StringTie	exon	100578399	100578511	1000	-	.	gene_id "MSTRG.178185"; transcript_id "MSTRG.178185.10"; exon_number "17";
chr7	StringTie	exon	100578650	100578786	1000	-	.	gene_id "MSTRG.178185"; transcript_id "MSTRG.178185.10"; exon_number "18";
chr7	StringTie	exon	100581777	100581882	1000	-	.	gene_id "MSTRG.178185"; transcript_id "MSTRG.178185.10"; exon_number "19";
chr7	StringTie	exon	100582041	100582167	1000	-	.	gene_id "MSTRG.178185"; transcript_id "MSTRG.178185.10"; exon_number "20";
chr7	StringTie	exon	100582315	100582459	1000	-	.	gene_id "MSTRG.178185"; transcript_id "MSTRG.178185.10"; exon_number "21";
chr7	StringTie	exon	100585881	100586298	1000	-	.	gene_id "MSTRG.178185"; transcript_id "MSTRG.178185.10"; exon_number "22";
chr7	StringTie	exon	100605690	100605783	1000	-	.	gene_id "MSTRG.178185"; transcript_id "MSTRG.178185.10"; exon_number "23";
chr7	StringTie	exon	100606415	100606493	1000	-	.	gene_id "MSTRG.178185"; transcript_id "MSTRG.178185.10"; exon_number "24";
chr7	StringTie	exon	100606595	100606633	1000	-	.	gene_id "MSTRG.178185"; transcript_id "MSTRG.178185.10"; exon_number "25";
chr7	StringTie	transcript	100589412	100596281	1000	-	.	gene_id "MSTRG.178185"; transcript_id "MSTRG.178185.100";
chr7	StringTie	exon	100589412	100590331	1000	-	.	gene_id "MSTRG.178185"; transcript_id "MSTRG.178185.100"; exon_number "1";
chr7	StringTie	exon	100592816	100593074	1000	-	.	gene_id "MSTRG.178185"; transcript_id "MSTRG.178185.100"; exon_number "2";
chr7	StringTie	exon	100596154	100596281	1000	-	.	gene_id "MSTRG.178185"; transcript_id "MSTRG.178185.100"; exon_number "3";
chr7	StringTie	transcript	100589416	100595896	1000	-	.	gene_id "MSTRG.178185"; transcript_id "MSTRG.178185.101";
chr7	StringTie	exon	100589416	100590331	1000	-	.	gene_id "MSTRG.178185"; transcript_id "MSTRG.178185.101"; exon_number "1";
chr7	StringTie	exon	100592825	100593074	1000	-	.	gene_id "MSTRG.178185"; transcript_id "MSTRG.178185.101"; exon_number "2";
chr7	StringTie	exon	100595868	100595896	1000	-	.	gene_id "MSTRG.178185"; transcript_id "MSTRG.178185.101"; exon_number "3";
chr7	StringTie	transcript	100589429	100606630	1000	-	.	gene_id "MSTRG.178185"; transcript_id "MSTRG.178185.102";
chr7	StringTie	exon	100589429	100590082	1000	-	.	gene_id "MSTRG.178185"; transcript_id "MSTRG.178185.102"; exon_number "1";
chr7	StringTie	exon	100590210	100590331	1000	-	.	gene_id "MSTRG.178185"; transcript_id "MSTRG.178185.102"; exon_number "2";
chr7	StringTie	exon	100592825	100593074	1000	-	.	gene_id "MSTRG.178185"; transcript_id "MSTRG.178185.102"; exon_number "3";
chr7	StringTie	exon	100605690	100605770	1000	-	.	gene_id "MSTRG.178185"; transcript_id "MSTRG.178185.102"; exon_number "4";
chr7	StringTie	exon	100606494	100606630	1000	-	.	gene_id "MSTRG.178185"; transcript_id "MSTRG.178185.102"; exon_number "5";
chr7	StringTie	transcript	100589431	100603073	1000	-	.	gene_id "MSTRG.178185"; transcript_id "MSTRG.178185.103";
chr7	StringTie	exon	100589431	100590082	1000	-	.	gene_id "MSTRG.178185"; transcript_id "MSTRG.178185.103"; exon_number "1";
chr7	StringTie	exon	100590210	100590331	1000	-	.	gene_id "MSTRG.178185"; transcript_id "MSTRG.178185.103"; exon_number "2";
chr7	StringTie	exon	100592825	100593074	1000	-	.	gene_id "MSTRG.178185"; transcript_id "MSTRG.178185.103"; exon_number "3";
chr7	StringTie	exon	100596394	100596651	1000	-	.	gene_id "MSTRG.178185"; transcript_id "MSTRG.178185.103"; exon_number "4";
chr7	StringTie	exon	100599671	100599802	1000	-	.	gene_id "MSTRG.178185"; transcript_id "MSTRG.178185.103"; exon_number "5";
chr7	StringTie	exon	100600723	100600852	1000	-	.	gene_id "MSTRG.178185"; transcript_id "MSTRG.178185.103"; exon_number "6";
chr7	StringTie	exon	100601620	100601683	1000	-	.	gene_id "MSTRG.178185"; transcript_id "MSTRG.178185.103"; exon_number "7";
chr7	StringTie	exon	100602849	100603073	1000	-	.	gene_id "MSTRG.178185"; transcript_id "MSTRG.178185.103"; exon_number "8";
chr7	StringTie	transcript	100602132	100602552	1000	-	.	gene_id "MSTRG.178185"; transcript_id "MSTRG.178185.104";
chr7	StringTie	exon	100602132	100602418	1000	-	.	gene_id "MSTRG.178185"; transcript_id "MSTRG.178185.104"; exon_number "1";
chr7	StringTie	exon	100602477	100602552	1000	-	.	gene_id "MSTRG.178185"; transcript_id "MSTRG.178185.104"; exon_number "2";
chr7	StringTie	transcript	100602299	100602617	1000	-	.	gene_id "MSTRG.178185"; transcript_id "MSTRG.178185.105";
chr7	StringTie	exon	100602299	100602463	1000	-	.	gene_id "MSTRG.178185"; transcript_id "MSTRG.178185.105"; exon_number "1";
chr7	StringTie	exon	100602518	100602617	1000	-	.	gene_id "MSTRG.178185"; transcript_id "MSTRG.178185.105"; exon_number "2";
chr7	StringTie	transcript	100602305	100603032	1000	-	.	gene_id "MSTRG.178185"; transcript_id "MSTRG.178185.106";
chr7	StringTie	exon	100602305	100602418	1000	-	.	gene_id "MSTRG.178185"; transcript_id "MSTRG.178185.106"; exon_number "1";
chr7	StringTie	exon	100602464	100603032	1000	-	.	gene_id "MSTRG.178185"; transcript_id "MSTRG.178185.106"; exon_number "2";
chr7	StringTie	transcript	100602325	100603213	1000	-	.	gene_id "MSTRG.178185"; transcript_id "MSTRG.178185.107";
chr7	StringTie	exon	100602325	100602463	1000	-	.	gene_id "MSTRG.178185"; transcript_id "MSTRG.178185.107"; exon_number "1";
chr7	StringTie	exon	100602504	100603213	1000	-	.	gene_id "MSTRG.178185"; transcript_id "MSTRG.178185.107"; exon_number "2";
chr7	StringTie	transcript	100602346	100604213	1000	-	.	gene_id "MSTRG.178185"; transcript_id "MSTRG.178185.108";
chr7	StringTie	exon	100602346	100602503	1000	-	.	gene_id "MSTRG.178185"; transcript_id "MSTRG.178185.108"; exon_number "1";
chr7	StringTie	exon	100604104	100604213	1000	-	.	gene_id "MSTRG.178185"; transcript_id "MSTRG.178185.108"; exon_number "2";
chr7	StringTie	transcript	100571136	100586301	1000	-	.	gene_id "MSTRG.178185"; transcript_id "MSTRG.178185.11";
chr7	StringTie	exon	100571136	100572571	1000	-	.	gene_id "MSTRG.178185"; transcript_id "MSTRG.178185.11"; exon_number "1";
chr7	StringTie	exon	100572654	100572751	1000	-	.	gene_id "MSTRG.178185"; transcript_id "MSTRG.178185.11"; exon_number "2";
chr7	StringTie	exon	100572860	100573013	1000	-	.	gene_id "MSTRG.178185"; transcript_id "MSTRG.178185.11"; exon_number "3";
chr7	StringTie	exon	100573106	100573212	1000	-	.	gene_id "MSTRG.178185"; transcript_id "MSTRG.178185.11"; exon_number "4";
chr7	StringTie	exon	100573297	100573400	1000	-	.	gene_id "MSTRG.178185"; transcript_id "MSTRG.178185.11"; exon_number "5";
chr7	StringTie	exon	100573597	100575304	1000	-	.	gene_id "MSTRG.178185"; transcript_id "MSTRG.178185.11"; exon_number "6";
chr7	StringTie	exon	100575705	100575782	1000	-	.	gene_id "MSTRG.178185"; transcript_id "MSTRG.178185.11"; exon_number "7";
chr7	StringTie	exon	100575871	100576008	1000	-	.	gene_id "MSTRG.178185"; transcript_id "MSTRG.178185.11"; exon_number "8";
chr7	StringTie	exon	100576238	100576323	1000	-	.	gene_id "MSTRG.178185"; transcript_id "MSTRG.178185.11"; exon_number "9";
chr7	StringTie	exon	100576694	100576777	1000	-	.	gene_id "MSTRG.178185"; transcript_id "MSTRG.178185.11"; exon_number "10";
chr7	StringTie	exon	100576902	100577005	1000	-	.	gene_id "MSTRG.178185"; transcript_id "MSTRG.178185.11"; exon_number "11";
chr7	StringTie	exon	100577086	100577154	1000	-	.	gene_id "MSTRG.178185"; transcript_id "MSTRG.178185.11"; exon_number "12";
chr7	StringTie	exon	100577273	100577389	1000	-	.	gene_id "MSTRG.178185"; transcript_id "MSTRG.178185.11"; exon_number "13";
chr7	StringTie	exon	100577497	100577558	1000	-	.	gene_id "MSTRG.178185"; transcript_id "MSTRG.178185.11"; exon_number "14";
chr7	StringTie	exon	100577664	100577740	1000	-	.	gene_id "MSTRG.178185"; transcript_id "MSTRG.178185.11"; exon_number "15";
chr7	StringTie	exon	100577822	100577912	1000	-	.	gene_id "MSTRG.178185"; transcript_id "MSTRG.178185.11"; exon_number "16";
chr7	StringTie	exon	100578159	100578258	1000	-	.	gene_id "MSTRG.178185"; transcript_id "MSTRG.178185.11"; exon_number "17";
chr7	StringTie	exon	100578399	100578465	1000	-	.	gene_id "MSTRG.178185"; transcript_id "MSTRG.178185.11"; exon_number "18";
chr7	StringTie	exon	100578650	100578786	1000	-	.	gene_id "MSTRG.178185"; transcript_id "MSTRG.178185.11"; exon_number "19";
chr7	StringTie	exon	100581777	100581882	1000	-	.	gene_id "MSTRG.178185"; transcript_id "MSTRG.178185.11"; exon_number "20";
chr7	StringTie	exon	100582041	100582167	1000	-	.	gene_id "MSTRG.178185"; transcript_id "MSTRG.178185.11"; exon_number "21";
chr7	StringTie	exon	100582315	100582459	1000	-	.	gene_id "MSTRG.178185"; transcript_id "MSTRG.178185.11"; exon_number "22";
chr7	StringTie	exon	100585881	100586301	1000	-	.	gene_id "MSTRG.178185"; transcript_id "MSTRG.178185.11"; exon_number "23";
chr7	StringTie	transcript	100603427	100607796	1000	-	.	gene_id "MSTRG.178185"; transcript_id "MSTRG.178185.110";
chr7	StringTie	exon	100603427	100603525	1000	-	.	gene_id "MSTRG.178185"; transcript_id "MSTRG.178185.110"; exon_number "1";
chr7	StringTie	exon	100604004	100604103	1000	-	.	gene_id "MSTRG.178185"; transcript_id "MSTRG.178185.110"; exon_number "2";
```
