## Additional File 7 - TCGA transcript assembly for "Widespread 3’ UTR splicing regulates expression of oncogene transcripts in sequence-dependent and independent manners": all_tissues_agg-agg-agg.gtf (part 794 of 2216)

```
chr7	StringTie	exon	100605115	100605187	1000	-	.	gene_id "MSTRG.178185"; transcript_id "MSTRG.178185.110"; exon_number "3";
chr7	StringTie	exon	100605706	100605725	1000	-	.	gene_id "MSTRG.178185"; transcript_id "MSTRG.178185.110"; exon_number "4";
chr7	StringTie	exon	100606475	100606575	1000	-	.	gene_id "MSTRG.178185"; transcript_id "MSTRG.178185.110"; exon_number "5";
chr7	StringTie	exon	100607462	100607796	1000	-	.	gene_id "MSTRG.178185"; transcript_id "MSTRG.178185.110"; exon_number "6";
chr7	StringTie	transcript	100603878	100604217	1000	-	.	gene_id "MSTRG.178185"; transcript_id "MSTRG.178185.111";
chr7	StringTie	exon	100603878	100604020	1000	-	.	gene_id "MSTRG.178185"; transcript_id "MSTRG.178185.111"; exon_number "1";
chr7	StringTie	exon	100604104	100604217	1000	-	.	gene_id "MSTRG.178185"; transcript_id "MSTRG.178185.111"; exon_number "2";
chr7	StringTie	transcript	100603882	100605328	1000	-	.	gene_id "MSTRG.178185"; transcript_id "MSTRG.178185.112";
chr7	StringTie	exon	100603882	100604003	1000	-	.	gene_id "MSTRG.178185"; transcript_id "MSTRG.178185.112"; exon_number "1";
chr7	StringTie	exon	100604096	100604206	1000	-	.	gene_id "MSTRG.178185"; transcript_id "MSTRG.178185.112"; exon_number "2";
chr7	StringTie	exon	100605096	100605328	1000	-	.	gene_id "MSTRG.178185"; transcript_id "MSTRG.178185.112"; exon_number "3";
chr7	StringTie	transcript	100603957	100604217	1000	-	.	gene_id "MSTRG.178185"; transcript_id "MSTRG.178185.113";
chr7	StringTie	exon	100603957	100604095	1000	-	.	gene_id "MSTRG.178185"; transcript_id "MSTRG.178185.113"; exon_number "1";
chr7	StringTie	exon	100604138	100604217	1000	-	.	gene_id "MSTRG.178185"; transcript_id "MSTRG.178185.113"; exon_number "2";
chr7	StringTie	transcript	100605570	100607808	1000	-	.	gene_id "MSTRG.178185"; transcript_id "MSTRG.178185.114";
chr7	StringTie	exon	100605570	100605689	1000	-	.	gene_id "MSTRG.178185"; transcript_id "MSTRG.178185.114"; exon_number "1";
chr7	StringTie	exon	100605720	100605770	1000	-	.	gene_id "MSTRG.178185"; transcript_id "MSTRG.178185.114"; exon_number "2";
chr7	StringTie	exon	100606494	100607491	1000	-	.	gene_id "MSTRG.178185"; transcript_id "MSTRG.178185.114"; exon_number "3";
chr7	StringTie	exon	100607684	100607808	1000	-	.	gene_id "MSTRG.178185"; transcript_id "MSTRG.178185.114"; exon_number "4";
chr7	StringTie	transcript	100607578	100607821	1000	-	.	gene_id "MSTRG.178185"; transcript_id "MSTRG.178185.115";
chr7	StringTie	exon	100607578	100607757	1000	-	.	gene_id "MSTRG.178185"; transcript_id "MSTRG.178185.115"; exon_number "1";
chr7	StringTie	exon	100607792	100607821	1000	-	.	gene_id "MSTRG.178185"; transcript_id "MSTRG.178185.115"; exon_number "2";
chr7	StringTie	transcript	100571136	100586293	1000	-	.	gene_id "MSTRG.178185"; transcript_id "MSTRG.178185.12";
chr7	StringTie	exon	100571136	100572571	1000	-	.	gene_id "MSTRG.178185"; transcript_id "MSTRG.178185.12"; exon_number "1";
chr7	StringTie	exon	100572654	100572751	1000	-	.	gene_id "MSTRG.178185"; transcript_id "MSTRG.178185.12"; exon_number "2";
chr7	StringTie	exon	100572860	100573013	1000	-	.	gene_id "MSTRG.178185"; transcript_id "MSTRG.178185.12"; exon_number "3";
chr7	StringTie	exon	100573106	100573212	1000	-	.	gene_id "MSTRG.178185"; transcript_id "MSTRG.178185.12"; exon_number "4";
chr7	StringTie	exon	100573297	100573379	1000	-	.	gene_id "MSTRG.178185"; transcript_id "MSTRG.178185.12"; exon_number "5";
chr7	StringTie	exon	100573597	100575304	1000	-	.	gene_id "MSTRG.178185"; transcript_id "MSTRG.178185.12"; exon_number "6";
chr7	StringTie	exon	100575705	100575782	1000	-	.	gene_id "MSTRG.178185"; transcript_id "MSTRG.178185.12"; exon_number "7";
chr7	StringTie	exon	100575871	100576008	1000	-	.	gene_id "MSTRG.178185"; transcript_id "MSTRG.178185.12"; exon_number "8";
chr7	StringTie	exon	100576238	100576323	1000	-	.	gene_id "MSTRG.178185"; transcript_id "MSTRG.178185.12"; exon_number "9";
chr7	StringTie	exon	100576694	100576777	1000	-	.	gene_id "MSTRG.178185"; transcript_id "MSTRG.178185.12"; exon_number "10";
chr7	StringTie	exon	100576902	100577005	1000	-	.	gene_id "MSTRG.178185"; transcript_id "MSTRG.178185.12"; exon_number "11";
chr7	StringTie	exon	100577086	100577154	1000	-	.	gene_id "MSTRG.178185"; transcript_id "MSTRG.178185.12"; exon_number "12";
chr7	StringTie	exon	100577273	100577389	1000	-	.	gene_id "MSTRG.178185"; transcript_id "MSTRG.178185.12"; exon_number "13";
chr7	StringTie	exon	100577497	100577558	1000	-	.	gene_id "MSTRG.178185"; transcript_id "MSTRG.178185.12"; exon_number "14";
chr7	StringTie	exon	100577664	100577740	1000	-	.	gene_id "MSTRG.178185"; transcript_id "MSTRG.178185.12"; exon_number "15";
chr7	StringTie	exon	100577822	100577912	1000	-	.	gene_id "MSTRG.178185"; transcript_id "MSTRG.178185.12"; exon_number "16";
chr7	StringTie	exon	100578159	100578258	1000	-	.	gene_id "MSTRG.178185"; transcript_id "MSTRG.178185.12"; exon_number "17";
chr7	StringTie	exon	100578399	100578465	1000	-	.	gene_id "MSTRG.178185"; transcript_id "MSTRG.178185.12"; exon_number "18";
chr7	StringTie	exon	100578650	100578786	1000	-	.	gene_id "MSTRG.178185"; transcript_id "MSTRG.178185.12"; exon_number "19";
chr7	StringTie	exon	100581777	100581882	1000	-	.	gene_id "MSTRG.178185"; transcript_id "MSTRG.178185.12"; exon_number "20";
chr7	StringTie	exon	100582041	100582167	1000	-	.	gene_id "MSTRG.178185"; transcript_id "MSTRG.178185.12"; exon_number "21";
chr7	StringTie	exon	100582315	100582459	1000	-	.	gene_id "MSTRG.178185"; transcript_id "MSTRG.178185.12"; exon_number "22";
chr7	StringTie	exon	100585881	100586293	1000	-	.	gene_id "MSTRG.178185"; transcript_id "MSTRG.178185.12"; exon_number "23";
chr7	StringTie	transcript	100571136	100586298	1000	-	.	gene_id "MSTRG.178185"; transcript_id "MSTRG.178185.13";
chr7	StringTie	exon	100571136	100572571	1000	-	.	gene_id "MSTRG.178185"; transcript_id "MSTRG.178185.13"; exon_number "1";
chr7	StringTie	exon	100572654	100572751	1000	-	.	gene_id "MSTRG.178185"; transcript_id "MSTRG.178185.13"; exon_number "2";
chr7	StringTie	exon	100572860	100573013	1000	-	.	gene_id "MSTRG.178185"; transcript_id "MSTRG.178185.13"; exon_number "3";
chr7	StringTie	exon	100573106	100573212	1000	-	.	gene_id "MSTRG.178185"; transcript_id "MSTRG.178185.13"; exon_number "4";
chr7	StringTie	exon	100573297	100574356	1000	-	.	gene_id "MSTRG.178185"; transcript_id "MSTRG.178185.13"; exon_number "5";
chr7	StringTie	exon	100575705	100575782	1000	-	.	gene_id "MSTRG.178185"; transcript_id "MSTRG.178185.13"; exon_number "6";
chr7	StringTie	exon	100575871	100576008	1000	-	.	gene_id "MSTRG.178185"; transcript_id "MSTRG.178185.13"; exon_number "7";
chr7	StringTie	exon	100576238	100576323	1000	-	.	gene_id "MSTRG.178185"; transcript_id "MSTRG.178185.13"; exon_number "8";
chr7	StringTie	exon	100576694	100576777	1000	-	.	gene_id "MSTRG.178185"; transcript_id "MSTRG.178185.13"; exon_number "9";
chr7	StringTie	exon	100576902	100577005	1000	-	.	gene_id "MSTRG.178185"; transcript_id "MSTRG.178185.13"; exon_number "10";
chr7	StringTie	exon	100577086	100577154	1000	-	.	gene_id "MSTRG.178185"; transcript_id "MSTRG.178185.13"; exon_number "11";
chr7	StringTie	exon	100577273	100577389	1000	-	.	gene_id "MSTRG.178185"; transcript_id "MSTRG.178185.13"; exon_number "12";
chr7	StringTie	exon	100577497	100577581	1000	-	.	gene_id "MSTRG.178185"; transcript_id "MSTRG.178185.13"; exon_number "13";
chr7	StringTie	exon	100577664	100577740	1000	-	.	gene_id "MSTRG.178185"; transcript_id "MSTRG.178185.13"; exon_number "14";
chr7	StringTie	exon	100577822	100577912	1000	-	.	gene_id "MSTRG.178185"; transcript_id "MSTRG.178185.13"; exon_number "15";
chr7	StringTie	exon	100578159	100578258	1000	-	.	gene_id "MSTRG.178185"; transcript_id "MSTRG.178185.13"; exon_number "16";
chr7	StringTie	exon	100578399	100578511	1000	-	.	gene_id "MSTRG.178185"; transcript_id "MSTRG.178185.13"; exon_number "17";
chr7	StringTie	exon	100578650	100578786	1000	-	.	gene_id "MSTRG.178185"; transcript_id "MSTRG.178185.13"; exon_number "18";
chr7	StringTie	exon	100581777	100581882	1000	-	.	gene_id "MSTRG.178185"; transcript_id "MSTRG.178185.13"; exon_number "19";
chr7	StringTie	exon	100582041	100582167	1000	-	.	gene_id "MSTRG.178185"; transcript_id "MSTRG.178185.13"; exon_number "20";
chr7	StringTie	exon	100582315	100582459	1000	-	.	gene_id "MSTRG.178185"; transcript_id "MSTRG.178185.13"; exon_number "21";
chr7	StringTie	exon	100585881	100586298	1000	-	.	gene_id "MSTRG.178185"; transcript_id "MSTRG.178185.13"; exon_number "22";
chr7	StringTie	transcript	100571139	100607523	1000	-	.	gene_id "MSTRG.178185"; transcript_id "MSTRG.178185.14";
chr7	StringTie	exon	100571139	100572571	1000	-	.	gene_id "MSTRG.178185"; transcript_id "MSTRG.178185.14"; exon_number "1";
chr7	StringTie	exon	100572654	100572751	1000	-	.	gene_id "MSTRG.178185"; transcript_id "MSTRG.178185.14"; exon_number "2";
chr7	StringTie	exon	100572860	100573013	1000	-	.	gene_id "MSTRG.178185"; transcript_id "MSTRG.178185.14"; exon_number "3";
chr7	StringTie	exon	100573106	100573212	1000	-	.	gene_id "MSTRG.178185"; transcript_id "MSTRG.178185.14"; exon_number "4";
chr7	StringTie	exon	100573297	100573379	1000	-	.	gene_id "MSTRG.178185"; transcript_id "MSTRG.178185.14"; exon_number "5";
chr7	StringTie	exon	100573597	100575304	1000	-	.	gene_id "MSTRG.178185"; transcript_id "MSTRG.178185.14"; exon_number "6";
chr7	StringTie	exon	100575705	100575782	1000	-	.	gene_id "MSTRG.178185"; transcript_id "MSTRG.178185.14"; exon_number "7";
chr7	StringTie	exon	100575871	100576008	1000	-	.	gene_id "MSTRG.178185"; transcript_id "MSTRG.178185.14"; exon_number "8";
chr7	StringTie	exon	100576238	100576323	1000	-	.	gene_id "MSTRG.178185"; transcript_id "MSTRG.178185.14"; exon_number "9";
chr7	StringTie	exon	100576694	100576777	1000	-	.	gene_id "MSTRG.178185"; transcript_id "MSTRG.178185.14"; exon_number "10";
chr7	StringTie	exon	100576902	100577005	1000	-	.	gene_id "MSTRG.178185"; transcript_id "MSTRG.178185.14"; exon_number "11";
chr7	StringTie	exon	100577086	100577154	1000	-	.	gene_id "MSTRG.178185"; transcript_id "MSTRG.178185.14"; exon_number "12";
chr7	StringTie	exon	100577273	100577389	1000	-	.	gene_id "MSTRG.178185"; transcript_id "MSTRG.178185.14"; exon_number "13";
chr7	StringTie	exon	100577497	100577558	1000	-	.	gene_id "MSTRG.178185"; transcript_id "MSTRG.178185.14"; exon_number "14";
chr7	StringTie	exon	100577664	100577740	1000	-	.	gene_id "MSTRG.178185"; transcript_id "MSTRG.178185.14"; exon_number "15";
chr7	StringTie	exon	100577822	100577912	1000	-	.	gene_id "MSTRG.178185"; transcript_id "MSTRG.178185.14"; exon_number "16";
chr7	StringTie	exon	100578159	100578258	1000	-	.	gene_id "MSTRG.178185"; transcript_id "MSTRG.178185.14"; exon_number "17";
chr7	StringTie	exon	100578399	100578511	1000	-	.	gene_id "MSTRG.178185"; transcript_id "MSTRG.178185.14"; exon_number "18";
chr7	StringTie	exon	100578650	100578786	1000	-	.	gene_id "MSTRG.178185"; transcript_id "MSTRG.178185.14"; exon_number "19";
chr7	StringTie	exon	100581777	100581882	1000	-	.	gene_id "MSTRG.178185"; transcript_id "MSTRG.178185.14"; exon_number "20";
chr7	StringTie	exon	100582041	100582167	1000	-	.	gene_id "MSTRG.178185"; transcript_id "MSTRG.178185.14"; exon_number "21";
chr7	StringTie	exon	100582315	100582459	1000	-	.	gene_id "MSTRG.178185"; transcript_id "MSTRG.178185.14"; exon_number "22";
chr7	StringTie	exon	100585881	100586298	1000	-	.	gene_id "MSTRG.178185"; transcript_id "MSTRG.178185.14"; exon_number "23";
chr7	StringTie	exon	100590210	100590331	1000	-	.	gene_id "MSTRG.178185"; transcript_id "MSTRG.178185.14"; exon_number "24";
chr7	StringTie	exon	100592825	100593074	1000	-	.	gene_id "MSTRG.178185"; transcript_id "MSTRG.178185.14"; exon_number "25";
chr7	StringTie	exon	100602849	100603166	1000	-	.	gene_id "MSTRG.178185"; transcript_id "MSTRG.178185.14"; exon_number "26";
chr7	StringTie	exon	100604004	100604103	1000	-	.	gene_id "MSTRG.178185"; transcript_id "MSTRG.178185.14"; exon_number "27";
chr7	StringTie	exon	100605115	100605187	1000	-	.	gene_id "MSTRG.178185"; transcript_id "MSTRG.178185.14"; exon_number "28";
chr7	StringTie	exon	100605706	100605791	1000	-	.	gene_id "MSTRG.178185"; transcript_id "MSTRG.178185.14"; exon_number "29";
chr7	StringTie	exon	100606410	100607523	1000	-	.	gene_id "MSTRG.178185"; transcript_id "MSTRG.178185.14"; exon_number "30";
chr7	StringTie	transcript	100571139	100586209	1000	-	.	gene_id "MSTRG.178185"; transcript_id "MSTRG.178185.15";
chr7	StringTie	exon	100571139	100572571	1000	-	.	gene_id "MSTRG.178185"; transcript_id "MSTRG.178185.15"; exon_number "1";
chr7	StringTie	exon	100572654	100572751	1000	-	.	gene_id "MSTRG.178185"; transcript_id "MSTRG.178185.15"; exon_number "2";
chr7	StringTie	exon	100572860	100573013	1000	-	.	gene_id "MSTRG.178185"; transcript_id "MSTRG.178185.15"; exon_number "3";
chr7	StringTie	exon	100573106	100573195	1000	-	.	gene_id "MSTRG.178185"; transcript_id "MSTRG.178185.15"; exon_number "4";
chr7	StringTie	exon	100573297	100573379	1000	-	.	gene_id "MSTRG.178185"; transcript_id "MSTRG.178185.15"; exon_number "5";
chr7	StringTie	exon	100573597	100575304	1000	-	.	gene_id "MSTRG.178185"; transcript_id "MSTRG.178185.15"; exon_number "6";
chr7	StringTie	exon	100575705	100575782	1000	-	.	gene_id "MSTRG.178185"; transcript_id "MSTRG.178185.15"; exon_number "7";
chr7	StringTie	exon	100575871	100576008	1000	-	.	gene_id "MSTRG.178185"; transcript_id "MSTRG.178185.15"; exon_number "8";
chr7	StringTie	exon	100576238	100576323	1000	-	.	gene_id "MSTRG.178185"; transcript_id "MSTRG.178185.15"; exon_number "9";
chr7	StringTie	exon	100576694	100576777	1000	-	.	gene_id "MSTRG.178185"; transcript_id "MSTRG.178185.15"; exon_number "10";
chr7	StringTie	exon	100576902	100577005	1000	-	.	gene_id "MSTRG.178185"; transcript_id "MSTRG.178185.15"; exon_number "11";
chr7	StringTie	exon	100577086	100577154	1000	-	.	gene_id "MSTRG.178185"; transcript_id "MSTRG.178185.15"; exon_number "12";
chr7	StringTie	exon	100577273	100577389	1000	-	.	gene_id "MSTRG.178185"; transcript_id "MSTRG.178185.15"; exon_number "13";
chr7	StringTie	exon	100577497	100577558	1000	-	.	gene_id "MSTRG.178185"; transcript_id "MSTRG.178185.15"; exon_number "14";
chr7	StringTie	exon	100577664	100577740	1000	-	.	gene_id "MSTRG.178185"; transcript_id "MSTRG.178185.15"; exon_number "15";
chr7	StringTie	exon	100577822	100577912	1000	-	.	gene_id "MSTRG.178185"; transcript_id "MSTRG.178185.15"; exon_number "16";
chr7	StringTie	exon	100578159	100578258	1000	-	.	gene_id "MSTRG.178185"; transcript_id "MSTRG.178185.15"; exon_number "17";
chr7	StringTie	exon	100578399	100578465	1000	-	.	gene_id "MSTRG.178185"; transcript_id "MSTRG.178185.15"; exon_number "18";
chr7	StringTie	exon	100578650	100578786	1000	-	.	gene_id "MSTRG.178185"; transcript_id "MSTRG.178185.15"; exon_number "19";
chr7	StringTie	exon	100581777	100581882	1000	-	.	gene_id "MSTRG.178185"; transcript_id "MSTRG.178185.15"; exon_number "20";
chr7	StringTie	exon	100582041	100582167	1000	-	.	gene_id "MSTRG.178185"; transcript_id "MSTRG.178185.15"; exon_number "21";
chr7	StringTie	exon	100582315	100582459	1000	-	.	gene_id "MSTRG.178185"; transcript_id "MSTRG.178185.15"; exon_number "22";
chr7	StringTie	exon	100585881	100586209	1000	-	.	gene_id "MSTRG.178185"; transcript_id "MSTRG.178185.15"; exon_number "23";
chr7	StringTie	transcript	100571149	100603053	1000	-	.	gene_id "MSTRG.178185"; transcript_id "MSTRG.178185.16";
chr7	StringTie	exon	100571149	100572571	1000	-	.	gene_id "MSTRG.178185"; transcript_id "MSTRG.178185.16"; exon_number "1";
chr7	StringTie	exon	100572654	100572751	1000	-	.	gene_id "MSTRG.178185"; transcript_id "MSTRG.178185.16"; exon_number "2";
chr7	StringTie	exon	100572860	100573013	1000	-	.	gene_id "MSTRG.178185"; transcript_id "MSTRG.178185.16"; exon_number "3";
chr7	StringTie	exon	100573106	100573212	1000	-	.	gene_id "MSTRG.178185"; transcript_id "MSTRG.178185.16"; exon_number "4";
chr7	StringTie	exon	100573297	100575304	1000	-	.	gene_id "MSTRG.178185"; transcript_id "MSTRG.178185.16"; exon_number "5";
chr7	StringTie	exon	100575705	100575782	1000	-	.	gene_id "MSTRG.178185"; transcript_id "MSTRG.178185.16"; exon_number "6";
chr7	StringTie	exon	100575871	100576008	1000	-	.	gene_id "MSTRG.178185"; transcript_id "MSTRG.178185.16"; exon_number "7";
chr7	StringTie	exon	100576238	100576323	1000	-	.	gene_id "MSTRG.178185"; transcript_id "MSTRG.178185.16"; exon_number "8";
chr7	StringTie	exon	100576694	100576777	1000	-	.	gene_id "MSTRG.178185"; transcript_id "MSTRG.178185.16"; exon_number "9";
chr7	StringTie	exon	100576902	100577005	1000	-	.	gene_id "MSTRG.178185"; transcript_id "MSTRG.178185.16"; exon_number "10";
chr7	StringTie	exon	100577086	100577154	1000	-	.	gene_id "MSTRG.178185"; transcript_id "MSTRG.178185.16"; exon_number "11";
chr7	StringTie	exon	100577273	100577389	1000	-	.	gene_id "MSTRG.178185"; transcript_id "MSTRG.178185.16"; exon_number "12";
chr7	StringTie	exon	100577497	100577558	1000	-	.	gene_id "MSTRG.178185"; transcript_id "MSTRG.178185.16"; exon_number "13";
chr7	StringTie	exon	100577664	100577740	1000	-	.	gene_id "MSTRG.178185"; transcript_id "MSTRG.178185.16"; exon_number "14";
chr7	StringTie	exon	100577822	100577912	1000	-	.	gene_id "MSTRG.178185"; transcript_id "MSTRG.178185.16"; exon_number "15";
chr7	StringTie	exon	100578159	100578258	1000	-	.	gene_id "MSTRG.178185"; transcript_id "MSTRG.178185.16"; exon_number "16";
chr7	StringTie	exon	100578399	100578511	1000	-	.	gene_id "MSTRG.178185"; transcript_id "MSTRG.178185.16"; exon_number "17";
chr7	StringTie	exon	100578650	100578786	1000	-	.	gene_id "MSTRG.178185"; transcript_id "MSTRG.178185.16"; exon_number "18";
chr7	StringTie	exon	100581777	100581882	1000	-	.	gene_id "MSTRG.178185"; transcript_id "MSTRG.178185.16"; exon_number "19";
chr7	StringTie	exon	100582041	100582167	1000	-	.	gene_id "MSTRG.178185"; transcript_id "MSTRG.178185.16"; exon_number "20";
chr7	StringTie	exon	100582315	100582459	1000	-	.	gene_id "MSTRG.178185"; transcript_id "MSTRG.178185.16"; exon_number "21";
chr7	StringTie	exon	100585881	100586298	1000	-	.	gene_id "MSTRG.178185"; transcript_id "MSTRG.178185.16"; exon_number "22";
chr7	StringTie	exon	100590230	100590331	1000	-	.	gene_id "MSTRG.178185"; transcript_id "MSTRG.178185.16"; exon_number "23";
chr7	StringTie	exon	100592825	100593074	1000	-	.	gene_id "MSTRG.178185"; transcript_id "MSTRG.178185.16"; exon_number "24";
chr7	StringTie	exon	100602849	100603053	1000	-	.	gene_id "MSTRG.178185"; transcript_id "MSTRG.178185.16"; exon_number "25";
chr7	StringTie	transcript	100571192	100586239	1000	-	.	gene_id "MSTRG.178185"; transcript_id "MSTRG.178185.17";
chr7	StringTie	exon	100571192	100572571	1000	-	.	gene_id "MSTRG.178185"; transcript_id "MSTRG.178185.17"; exon_number "1";
chr7	StringTie	exon	100572654	100572751	1000	-	.	gene_id "MSTRG.178185"; transcript_id "MSTRG.178185.17"; exon_number "2";
chr7	StringTie	exon	100572860	100573013	1000	-	.	gene_id "MSTRG.178185"; transcript_id "MSTRG.178185.17"; exon_number "3";
chr7	StringTie	exon	100573106	100573195	1000	-	.	gene_id "MSTRG.178185"; transcript_id "MSTRG.178185.17"; exon_number "4";
chr7	StringTie	exon	100573297	100573400	1000	-	.	gene_id "MSTRG.178185"; transcript_id "MSTRG.178185.17"; exon_number "5";
chr7	StringTie	exon	100573597	100573668	1000	-	.	gene_id "MSTRG.178185"; transcript_id "MSTRG.178185.17"; exon_number "6";
chr7	StringTie	exon	100573850	100575304	1000	-	.	gene_id "MSTRG.178185"; transcript_id "MSTRG.178185.17"; exon_number "7";
chr7	StringTie	exon	100575705	100575782	1000	-	.	gene_id "MSTRG.178185"; transcript_id "MSTRG.178185.17"; exon_number "8";
chr7	StringTie	exon	100575871	100576008	1000	-	.	gene_id "MSTRG.178185"; transcript_id "MSTRG.178185.17"; exon_number "9";
chr7	StringTie	exon	100576238	100576323	1000	-	.	gene_id "MSTRG.178185"; transcript_id "MSTRG.178185.17"; exon_number "10";
chr7	StringTie	exon	100576694	100576777	1000	-	.	gene_id "MSTRG.178185"; transcript_id "MSTRG.178185.17"; exon_number "11";
chr7	StringTie	exon	100576902	100577005	1000	-	.	gene_id "MSTRG.178185"; transcript_id "MSTRG.178185.17"; exon_number "12";
chr7	StringTie	exon	100577086	100577154	1000	-	.	gene_id "MSTRG.178185"; transcript_id "MSTRG.178185.17"; exon_number "13";
chr7	StringTie	exon	100577273	100577389	1000	-	.	gene_id "MSTRG.178185"; transcript_id "MSTRG.178185.17"; exon_number "14";
chr7	StringTie	exon	100577497	100577558	1000	-	.	gene_id "MSTRG.178185"; transcript_id "MSTRG.178185.17"; exon_number "15";
chr7	StringTie	exon	100577664	100577740	1000	-	.	gene_id "MSTRG.178185"; transcript_id "MSTRG.178185.17"; exon_number "16";
chr7	StringTie	exon	100577822	100577912	1000	-	.	gene_id "MSTRG.178185"; transcript_id "MSTRG.178185.17"; exon_number "17";
chr7	StringTie	exon	100578159	100578258	1000	-	.	gene_id "MSTRG.178185"; transcript_id "MSTRG.178185.17"; exon_number "18";
chr7	StringTie	exon	100578399	100578511	1000	-	.	gene_id "MSTRG.178185"; transcript_id "MSTRG.178185.17"; exon_number "19";
chr7	StringTie	exon	100578650	100578786	1000	-	.	gene_id "MSTRG.178185"; transcript_id "MSTRG.178185.17"; exon_number "20";
chr7	StringTie	exon	100581777	100581882	1000	-	.	gene_id "MSTRG.178185"; transcript_id "MSTRG.178185.17"; exon_number "21";
chr7	StringTie	exon	100582041	100582167	1000	-	.	gene_id "MSTRG.178185"; transcript_id "MSTRG.178185.17"; exon_number "22";
chr7	StringTie	exon	100582315	100582459	1000	-	.	gene_id "MSTRG.178185"; transcript_id "MSTRG.178185.17"; exon_number "23";
chr7	StringTie	exon	100585881	100586239	1000	-	.	gene_id "MSTRG.178185"; transcript_id "MSTRG.178185.17"; exon_number "24";
chr7	StringTie	transcript	100571215	100586288	1000	-	.	gene_id "MSTRG.178185"; transcript_id "MSTRG.178185.18";
chr7	StringTie	exon	100571215	100572571	1000	-	.	gene_id "MSTRG.178185"; transcript_id "MSTRG.178185.18"; exon_number "1";
chr7	StringTie	exon	100572654	100572751	1000	-	.	gene_id "MSTRG.178185"; transcript_id "MSTRG.178185.18"; exon_number "2";
chr7	StringTie	exon	100572860	100573013	1000	-	.	gene_id "MSTRG.178185"; transcript_id "MSTRG.178185.18"; exon_number "3";
chr7	StringTie	exon	100573106	100573212	1000	-	.	gene_id "MSTRG.178185"; transcript_id "MSTRG.178185.18"; exon_number "4";
chr7	StringTie	exon	100573297	100573400	1000	-	.	gene_id "MSTRG.178185"; transcript_id "MSTRG.178185.18"; exon_number "5";
chr7	StringTie	exon	100573597	100573809	1000	-	.	gene_id "MSTRG.178185"; transcript_id "MSTRG.178185.18"; exon_number "6";
chr7	StringTie	exon	100573847	100575304	1000	-	.	gene_id "MSTRG.178185"; transcript_id "MSTRG.178185.18"; exon_number "7";
chr7	StringTie	exon	100575705	100575782	1000	-	.	gene_id "MSTRG.178185"; transcript_id "MSTRG.178185.18"; exon_number "8";
chr7	StringTie	exon	100575871	100576008	1000	-	.	gene_id "MSTRG.178185"; transcript_id "MSTRG.178185.18"; exon_number "9";
chr7	StringTie	exon	100576238	100576323	1000	-	.	gene_id "MSTRG.178185"; transcript_id "MSTRG.178185.18"; exon_number "10";
chr7	StringTie	exon	100576694	100576777	1000	-	.	gene_id "MSTRG.178185"; transcript_id "MSTRG.178185.18"; exon_number "11";
chr7	StringTie	exon	100576902	100577005	1000	-	.	gene_id "MSTRG.178185"; transcript_id "MSTRG.178185.18"; exon_number "12";
chr7	StringTie	exon	100577086	100577154	1000	-	.	gene_id "MSTRG.178185"; transcript_id "MSTRG.178185.18"; exon_number "13";
chr7	StringTie	exon	100577273	100577389	1000	-	.	gene_id "MSTRG.178185"; transcript_id "MSTRG.178185.18"; exon_number "14";
chr7	StringTie	exon	100577497	100577558	1000	-	.	gene_id "MSTRG.178185"; transcript_id "MSTRG.178185.18"; exon_number "15";
chr7	StringTie	exon	100577664	100577740	1000	-	.	gene_id "MSTRG.178185"; transcript_id "MSTRG.178185.18"; exon_number "16";
chr7	StringTie	exon	100577822	100577912	1000	-	.	gene_id "MSTRG.178185"; transcript_id "MSTRG.178185.18"; exon_number "17";
chr7	StringTie	exon	100578159	100578258	1000	-	.	gene_id "MSTRG.178185"; transcript_id "MSTRG.178185.18"; exon_number "18";
chr7	StringTie	exon	100578399	100578511	1000	-	.	gene_id "MSTRG.178185"; transcript_id "MSTRG.178185.18"; exon_number "19";
chr7	StringTie	exon	100578650	100578786	1000	-	.	gene_id "MSTRG.178185"; transcript_id "MSTRG.178185.18"; exon_number "20";
chr7	StringTie	exon	100581777	100581882	1000	-	.	gene_id "MSTRG.178185"; transcript_id "MSTRG.178185.18"; exon_number "21";
chr7	StringTie	exon	100582041	100582167	1000	-	.	gene_id "MSTRG.178185"; transcript_id "MSTRG.178185.18"; exon_number "22";
chr7	StringTie	exon	100582315	100582459	1000	-	.	gene_id "MSTRG.178185"; transcript_id "MSTRG.178185.18"; exon_number "23";
chr7	StringTie	exon	100585881	100586288	1000	-	.	gene_id "MSTRG.178185"; transcript_id "MSTRG.178185.18"; exon_number "24";
chr7	StringTie	transcript	100571389	100603183	1000	-	.	gene_id "MSTRG.178185"; transcript_id "MSTRG.178185.19";
chr7	StringTie	exon	100571389	100572571	1000	-	.	gene_id "MSTRG.178185"; transcript_id "MSTRG.178185.19"; exon_number "1";
chr7	StringTie	exon	100572654	100572751	1000	-	.	gene_id "MSTRG.178185"; transcript_id "MSTRG.178185.19"; exon_number "2";
chr7	StringTie	exon	100572860	100573013	1000	-	.	gene_id "MSTRG.178185"; transcript_id "MSTRG.178185.19"; exon_number "3";
chr7	StringTie	exon	100573106	100573195	1000	-	.	gene_id "MSTRG.178185"; transcript_id "MSTRG.178185.19"; exon_number "4";
chr7	StringTie	exon	100573297	100575304	1000	-	.	gene_id "MSTRG.178185"; transcript_id "MSTRG.178185.19"; exon_number "5";
chr7	StringTie	exon	100575705	100575782	1000	-	.	gene_id "MSTRG.178185"; transcript_id "MSTRG.178185.19"; exon_number "6";
chr7	StringTie	exon	100575871	100576008	1000	-	.	gene_id "MSTRG.178185"; transcript_id "MSTRG.178185.19"; exon_number "7";
chr7	StringTie	exon	100576238	100576323	1000	-	.	gene_id "MSTRG.178185"; transcript_id "MSTRG.178185.19"; exon_number "8";
chr7	StringTie	exon	100576694	100576777	1000	-	.	gene_id "MSTRG.178185"; transcript_id "MSTRG.178185.19"; exon_number "9";
chr7	StringTie	exon	100576902	100577005	1000	-	.	gene_id "MSTRG.178185"; transcript_id "MSTRG.178185.19"; exon_number "10";
chr7	StringTie	exon	100577086	100577154	1000	-	.	gene_id "MSTRG.178185"; transcript_id "MSTRG.178185.19"; exon_number "11";
chr7	StringTie	exon	100577273	100577389	1000	-	.	gene_id "MSTRG.178185"; transcript_id "MSTRG.178185.19"; exon_number "12";
chr7	StringTie	exon	100577497	100577558	1000	-	.	gene_id "MSTRG.178185"; transcript_id "MSTRG.178185.19"; exon_number "13";
chr7	StringTie	exon	100577664	100577740	1000	-	.	gene_id "MSTRG.178185"; transcript_id "MSTRG.178185.19"; exon_number "14";
chr7	StringTie	exon	100577822	100577912	1000	-	.	gene_id "MSTRG.178185"; transcript_id "MSTRG.178185.19"; exon_number "15";
chr7	StringTie	exon	100578159	100578258	1000	-	.	gene_id "MSTRG.178185"; transcript_id "MSTRG.178185.19"; exon_number "16";
chr7	StringTie	exon	100578399	100578511	1000	-	.	gene_id "MSTRG.178185"; transcript_id "MSTRG.178185.19"; exon_number "17";
chr7	StringTie	exon	100578650	100578786	1000	-	.	gene_id "MSTRG.178185"; transcript_id "MSTRG.178185.19"; exon_number "18";
chr7	StringTie	exon	100581777	100581882	1000	-	.	gene_id "MSTRG.178185"; transcript_id "MSTRG.178185.19"; exon_number "19";
chr7	StringTie	exon	100582041	100582167	1000	-	.	gene_id "MSTRG.178185"; transcript_id "MSTRG.178185.19"; exon_number "20";
chr7	StringTie	exon	100582315	100582459	1000	-	.	gene_id "MSTRG.178185"; transcript_id "MSTRG.178185.19"; exon_number "21";
chr7	StringTie	exon	100585881	100586298	1000	-	.	gene_id "MSTRG.178185"; transcript_id "MSTRG.178185.19"; exon_number "22";
chr7	StringTie	exon	100602849	100603183	1000	-	.	gene_id "MSTRG.178185"; transcript_id "MSTRG.178185.19"; exon_number "23";
chr7	StringTie	transcript	100543408	100562682	1000	-	.	gene_id "MSTRG.178185"; transcript_id "MSTRG.178185.2";
chr7	StringTie	exon	100543408	100543632	1000	-	.	gene_id "MSTRG.178185"; transcript_id "MSTRG.178185.2"; exon_number "1";
chr7	StringTie	exon	100562222	100562372	1000	-	.	gene_id "MSTRG.178185"; transcript_id "MSTRG.178185.2"; exon_number "2";
chr7	StringTie	exon	100562503	100562682	1000	-	.	gene_id "MSTRG.178185"; transcript_id "MSTRG.178185.2"; exon_number "3";
chr7	StringTie	transcript	100571487	100603194	1000	-	.	gene_id "MSTRG.178185"; transcript_id "MSTRG.178185.20";
chr7	StringTie	exon	100571487	100572571	1000	-	.	gene_id "MSTRG.178185"; transcript_id "MSTRG.178185.20"; exon_number "1";
chr7	StringTie	exon	100572654	100572751	1000	-	.	gene_id "MSTRG.178185"; transcript_id "MSTRG.178185.20"; exon_number "2";
chr7	StringTie	exon	100572860	100573013	1000	-	.	gene_id "MSTRG.178185"; transcript_id "MSTRG.178185.20"; exon_number "3";
chr7	StringTie	exon	100573106	100573212	1000	-	.	gene_id "MSTRG.178185"; transcript_id "MSTRG.178185.20"; exon_number "4";
chr7	StringTie	exon	100573297	100574356	1000	-	.	gene_id "MSTRG.178185"; transcript_id "MSTRG.178185.20"; exon_number "5";
chr7	StringTie	exon	100575705	100575782	1000	-	.	gene_id "MSTRG.178185"; transcript_id "MSTRG.178185.20"; exon_number "6";
chr7	StringTie	exon	100575871	100576008	1000	-	.	gene_id "MSTRG.178185"; transcript_id "MSTRG.178185.20"; exon_number "7";
chr7	StringTie	exon	100576238	100576323	1000	-	.	gene_id "MSTRG.178185"; transcript_id "MSTRG.178185.20"; exon_number "8";
chr7	StringTie	exon	100576694	100576777	1000	-	.	gene_id "MSTRG.178185"; transcript_id "MSTRG.178185.20"; exon_number "9";
chr7	StringTie	exon	100576902	100577005	1000	-	.	gene_id "MSTRG.178185"; transcript_id "MSTRG.178185.20"; exon_number "10";
chr7	StringTie	exon	100577086	100577154	1000	-	.	gene_id "MSTRG.178185"; transcript_id "MSTRG.178185.20"; exon_number "11";
chr7	StringTie	exon	100577273	100577389	1000	-	.	gene_id "MSTRG.178185"; transcript_id "MSTRG.178185.20"; exon_number "12";
chr7	StringTie	exon	100577497	100577558	1000	-	.	gene_id "MSTRG.178185"; transcript_id "MSTRG.178185.20"; exon_number "13";
chr7	StringTie	exon	100577664	100577740	1000	-	.	gene_id "MSTRG.178185"; transcript_id "MSTRG.178185.20"; exon_number "14";
chr7	StringTie	exon	100577822	100577912	1000	-	.	gene_id "MSTRG.178185"; transcript_id "MSTRG.178185.20"; exon_number "15";
chr7	StringTie	exon	100578159	100578258	1000	-	.	gene_id "MSTRG.178185"; transcript_id "MSTRG.178185.20"; exon_number "16";
chr7	StringTie	exon	100578399	100578511	1000	-	.	gene_id "MSTRG.178185"; transcript_id "MSTRG.178185.20"; exon_number "17";
chr7	StringTie	exon	100578650	100578786	1000	-	.	gene_id "MSTRG.178185"; transcript_id "MSTRG.178185.20"; exon_number "18";
chr7	StringTie	exon	100581777	100581882	1000	-	.	gene_id "MSTRG.178185"; transcript_id "MSTRG.178185.20"; exon_number "19";
chr7	StringTie	exon	100582041	100582167	1000	-	.	gene_id "MSTRG.178185"; transcript_id "MSTRG.178185.20"; exon_number "20";
chr7	StringTie	exon	100582315	100582459	1000	-	.	gene_id "MSTRG.178185"; transcript_id "MSTRG.178185.20"; exon_number "21";
chr7	StringTie	exon	100585881	100586298	1000	-	.	gene_id "MSTRG.178185"; transcript_id "MSTRG.178185.20"; exon_number "22";
chr7	StringTie	exon	100590210	100590342	1000	-	.	gene_id "MSTRG.178185"; transcript_id "MSTRG.178185.20"; exon_number "23";
chr7	StringTie	exon	100592825	100593074	1000	-	.	gene_id "MSTRG.178185"; transcript_id "MSTRG.178185.20"; exon_number "24";
chr7	StringTie	exon	100599671	100599802	1000	-	.	gene_id "MSTRG.178185"; transcript_id "MSTRG.178185.20"; exon_number "25";
chr7	StringTie	exon	100600723	100600852	1000	-	.	gene_id "MSTRG.178185"; transcript_id "MSTRG.178185.20"; exon_number "26";
chr7	StringTie	exon	100602849	100603194	1000	-	.	gene_id "MSTRG.178185"; transcript_id "MSTRG.178185.20"; exon_number "27";
chr7	StringTie	transcript	100571497	100603202	1000	-	.	gene_id "MSTRG.178185"; transcript_id "MSTRG.178185.21";
chr7	StringTie	exon	100571497	100572571	1000	-	.	gene_id "MSTRG.178185"; transcript_id "MSTRG.178185.21"; exon_number "1";
chr7	StringTie	exon	100572654	100572751	1000	-	.	gene_id "MSTRG.178185"; transcript_id "MSTRG.178185.21"; exon_number "2";
chr7	StringTie	exon	100572860	100573013	1000	-	.	gene_id "MSTRG.178185"; transcript_id "MSTRG.178185.21"; exon_number "3";
chr7	StringTie	exon	100573106	100573212	1000	-	.	gene_id "MSTRG.178185"; transcript_id "MSTRG.178185.21"; exon_number "4";
chr7	StringTie	exon	100573297	100575304	1000	-	.	gene_id "MSTRG.178185"; transcript_id "MSTRG.178185.21"; exon_number "5";
chr7	StringTie	exon	100575705	100575782	1000	-	.	gene_id "MSTRG.178185"; transcript_id "MSTRG.178185.21"; exon_number "6";
chr7	StringTie	exon	100575871	100576008	1000	-	.	gene_id "MSTRG.178185"; transcript_id "MSTRG.178185.21"; exon_number "7";
chr7	StringTie	exon	100576238	100576323	1000	-	.	gene_id "MSTRG.178185"; transcript_id "MSTRG.178185.21"; exon_number "8";
chr7	StringTie	exon	100576694	100576777	1000	-	.	gene_id "MSTRG.178185"; transcript_id "MSTRG.178185.21"; exon_number "9";
chr7	StringTie	exon	100576902	100577005	1000	-	.	gene_id "MSTRG.178185"; transcript_id "MSTRG.178185.21"; exon_number "10";
chr7	StringTie	exon	100577086	100577154	1000	-	.	gene_id "MSTRG.178185"; transcript_id "MSTRG.178185.21"; exon_number "11";
chr7	StringTie	exon	100577273	100577389	1000	-	.	gene_id "MSTRG.178185"; transcript_id "MSTRG.178185.21"; exon_number "12";
chr7	StringTie	exon	100577497	100577558	1000	-	.	gene_id "MSTRG.178185"; transcript_id "MSTRG.178185.21"; exon_number "13";
chr7	StringTie	exon	100577664	100577740	1000	-	.	gene_id "MSTRG.178185"; transcript_id "MSTRG.178185.21"; exon_number "14";
chr7	StringTie	exon	100577822	100577912	1000	-	.	gene_id "MSTRG.178185"; transcript_id "MSTRG.178185.21"; exon_number "15";
chr7	StringTie	exon	100578159	100578258	1000	-	.	gene_id "MSTRG.178185"; transcript_id "MSTRG.178185.21"; exon_number "16";
chr7	StringTie	exon	100578399	100578511	1000	-	.	gene_id "MSTRG.178185"; transcript_id "MSTRG.178185.21"; exon_number "17";
chr7	StringTie	exon	100578650	100578786	1000	-	.	gene_id "MSTRG.178185"; transcript_id "MSTRG.178185.21"; exon_number "18";
chr7	StringTie	exon	100581777	100581882	1000	-	.	gene_id "MSTRG.178185"; transcript_id "MSTRG.178185.21"; exon_number "19";
chr7	StringTie	exon	100582041	100582167	1000	-	.	gene_id "MSTRG.178185"; transcript_id "MSTRG.178185.21"; exon_number "20";
chr7	StringTie	exon	100582315	100582459	1000	-	.	gene_id "MSTRG.178185"; transcript_id "MSTRG.178185.21"; exon_number "21";
chr7	StringTie	exon	100585881	100586298	1000	-	.	gene_id "MSTRG.178185"; transcript_id "MSTRG.178185.21"; exon_number "22";
chr7	StringTie	exon	100590210	100590331	1000	-	.	gene_id "MSTRG.178185"; transcript_id "MSTRG.178185.21"; exon_number "23";
chr7	StringTie	exon	100592825	100593074	1000	-	.	gene_id "MSTRG.178185"; transcript_id "MSTRG.178185.21"; exon_number "24";
chr7	StringTie	exon	100596394	100596651	1000	-	.	gene_id "MSTRG.178185"; transcript_id "MSTRG.178185.21"; exon_number "25";
chr7	StringTie	exon	100599671	100599802	1000	-	.	gene_id "MSTRG.178185"; transcript_id "MSTRG.178185.21"; exon_number "26";
chr7	StringTie	exon	100600723	100600852	1000	-	.	gene_id "MSTRG.178185"; transcript_id "MSTRG.178185.21"; exon_number "27";
chr7	StringTie	exon	100601620	100601832	1000	-	.	gene_id "MSTRG.178185"; transcript_id "MSTRG.178185.21"; exon_number "28";
chr7	StringTie	exon	100602849	100603202	1000	-	.	gene_id "MSTRG.178185"; transcript_id "MSTRG.178185.21"; exon_number "29";
chr7	StringTie	transcript	100571538	100586293	1000	-	.	gene_id "MSTRG.178185"; transcript_id "MSTRG.178185.22";
chr7	StringTie	exon	100571538	100572571	1000	-	.	gene_id "MSTRG.178185"; transcript_id "MSTRG.178185.22"; exon_number "1";
chr7	StringTie	exon	100572654	100572751	1000	-	.	gene_id "MSTRG.178185"; transcript_id "MSTRG.178185.22"; exon_number "2";
chr7	StringTie	exon	100572860	100573013	1000	-	.	gene_id "MSTRG.178185"; transcript_id "MSTRG.178185.22"; exon_number "3";
chr7	StringTie	exon	100573106	100573212	1000	-	.	gene_id "MSTRG.178185"; transcript_id "MSTRG.178185.22"; exon_number "4";
chr7	StringTie	exon	100573297	100573400	1000	-	.	gene_id "MSTRG.178185"; transcript_id "MSTRG.178185.22"; exon_number "5";
chr7	StringTie	exon	100573597	100574356	1000	-	.	gene_id "MSTRG.178185"; transcript_id "MSTRG.178185.22"; exon_number "6";
chr7	StringTie	exon	100575705	100575782	1000	-	.	gene_id "MSTRG.178185"; transcript_id "MSTRG.178185.22"; exon_number "7";
chr7	StringTie	exon	100575871	100576008	1000	-	.	gene_id "MSTRG.178185"; transcript_id "MSTRG.178185.22"; exon_number "8";
chr7	StringTie	exon	100576238	100576323	1000	-	.	gene_id "MSTRG.178185"; transcript_id "MSTRG.178185.22"; exon_number "9";
chr7	StringTie	exon	100576694	100576777	1000	-	.	gene_id "MSTRG.178185"; transcript_id "MSTRG.178185.22"; exon_number "10";
chr7	StringTie	exon	100576902	100577005	1000	-	.	gene_id "MSTRG.178185"; transcript_id "MSTRG.178185.22"; exon_number "11";
chr7	StringTie	exon	100577086	100577154	1000	-	.	gene_id "MSTRG.178185"; transcript_id "MSTRG.178185.22"; exon_number "12";
chr7	StringTie	exon	100577273	100577389	1000	-	.	gene_id "MSTRG.178185"; transcript_id "MSTRG.178185.22"; exon_number "13";
chr7	StringTie	exon	100577497	100577558	1000	-	.	gene_id "MSTRG.178185"; transcript_id "MSTRG.178185.22"; exon_number "14";
chr7	StringTie	exon	100577664	100577740	1000	-	.	gene_id "MSTRG.178185"; transcript_id "MSTRG.178185.22"; exon_number "15";
chr7	StringTie	exon	100577822	100577912	1000	-	.	gene_id "MSTRG.178185"; transcript_id "MSTRG.178185.22"; exon_number "16";
chr7	StringTie	exon	100578159	100578258	1000	-	.	gene_id "MSTRG.178185"; transcript_id "MSTRG.178185.22"; exon_number "17";
chr7	StringTie	exon	100578399	100578465	1000	-	.	gene_id "MSTRG.178185"; transcript_id "MSTRG.178185.22"; exon_number "18";
chr7	StringTie	exon	100578650	100578786	1000	-	.	gene_id "MSTRG.178185"; transcript_id "MSTRG.178185.22"; exon_number "19";
chr7	StringTie	exon	100581777	100581882	1000	-	.	gene_id "MSTRG.178185"; transcript_id "MSTRG.178185.22"; exon_number "20";
chr7	StringTie	exon	100582041	100582167	1000	-	.	gene_id "MSTRG.178185"; transcript_id "MSTRG.178185.22"; exon_number "21";
chr7	StringTie	exon	100582315	100582459	1000	-	.	gene_id "MSTRG.178185"; transcript_id "MSTRG.178185.22"; exon_number "22";
chr7	StringTie	exon	100585881	100586293	1000	-	.	gene_id "MSTRG.178185"; transcript_id "MSTRG.178185.22"; exon_number "23";
chr7	StringTie	transcript	100571652	100600843	1000	-	.	gene_id "MSTRG.178185"; transcript_id "MSTRG.178185.23";
chr7	StringTie	exon	100571652	100572571	1000	-	.	gene_id "MSTRG.178185"; transcript_id "MSTRG.178185.23"; exon_number "1";
chr7	StringTie	exon	100572654	100572751	1000	-	.	gene_id "MSTRG.178185"; transcript_id "MSTRG.178185.23"; exon_number "2";
chr7	StringTie	exon	100572860	100573013	1000	-	.	gene_id "MSTRG.178185"; transcript_id "MSTRG.178185.23"; exon_number "3";
chr7	StringTie	exon	100573106	100575304	1000	-	.	gene_id "MSTRG.178185"; transcript_id "MSTRG.178185.23"; exon_number "4";
chr7	StringTie	exon	100575705	100575782	1000	-	.	gene_id "MSTRG.178185"; transcript_id "MSTRG.178185.23"; exon_number "5";
chr7	StringTie	exon	100575871	100576008	1000	-	.	gene_id "MSTRG.178185"; transcript_id "MSTRG.178185.23"; exon_number "6";
chr7	StringTie	exon	100576238	100576323	1000	-	.	gene_id "MSTRG.178185"; transcript_id "MSTRG.178185.23"; exon_number "7";
chr7	StringTie	exon	100576694	100576777	1000	-	.	gene_id "MSTRG.178185"; transcript_id "MSTRG.178185.23"; exon_number "8";
chr7	StringTie	exon	100576902	100577005	1000	-	.	gene_id "MSTRG.178185"; transcript_id "MSTRG.178185.23"; exon_number "9";
chr7	StringTie	exon	100577086	100577154	1000	-	.	gene_id "MSTRG.178185"; transcript_id "MSTRG.178185.23"; exon_number "10";
chr7	StringTie	exon	100577273	100577389	1000	-	.	gene_id "MSTRG.178185"; transcript_id "MSTRG.178185.23"; exon_number "11";
chr7	StringTie	exon	100577497	100577558	1000	-	.	gene_id "MSTRG.178185"; transcript_id "MSTRG.178185.23"; exon_number "12";
chr7	StringTie	exon	100577664	100577740	1000	-	.	gene_id "MSTRG.178185"; transcript_id "MSTRG.178185.23"; exon_number "13";
chr7	StringTie	exon	100577822	100577912	1000	-	.	gene_id "MSTRG.178185"; transcript_id "MSTRG.178185.23"; exon_number "14";
chr7	StringTie	exon	100578159	100578258	1000	-	.	gene_id "MSTRG.178185"; transcript_id "MSTRG.178185.23"; exon_number "15";
chr7	StringTie	exon	100578399	100578511	1000	-	.	gene_id "MSTRG.178185"; transcript_id "MSTRG.178185.23"; exon_number "16";
chr7	StringTie	exon	100578650	100578786	1000	-	.	gene_id "MSTRG.178185"; transcript_id "MSTRG.178185.23"; exon_number "17";
chr7	StringTie	exon	100581777	100581882	1000	-	.	gene_id "MSTRG.178185"; transcript_id "MSTRG.178185.23"; exon_number "18";
chr7	StringTie	exon	100582041	100582167	1000	-	.	gene_id "MSTRG.178185"; transcript_id "MSTRG.178185.23"; exon_number "19";
chr7	StringTie	exon	100582315	100582459	1000	-	.	gene_id "MSTRG.178185"; transcript_id "MSTRG.178185.23"; exon_number "20";
chr7	StringTie	exon	100585881	100586298	1000	-	.	gene_id "MSTRG.178185"; transcript_id "MSTRG.178185.23"; exon_number "21";
chr7	StringTie	exon	100590230	100590331	1000	-	.	gene_id "MSTRG.178185"; transcript_id "MSTRG.178185.23"; exon_number "22";
chr7	StringTie	exon	100592825	100593074	1000	-	.	gene_id "MSTRG.178185"; transcript_id "MSTRG.178185.23"; exon_number "23";
chr7	StringTie	exon	100599671	100599802	1000	-	.	gene_id "MSTRG.178185"; transcript_id "MSTRG.178185.23"; exon_number "24";
chr7	StringTie	exon	100600723	100600843	1000	-	.	gene_id "MSTRG.178185"; transcript_id "MSTRG.178185.23"; exon_number "25";
chr7	StringTie	transcript	100571839	100585120	1000	-	.	gene_id "MSTRG.178185"; transcript_id "MSTRG.178185.24";
chr7	StringTie	exon	100571839	100572571	1000	-	.	gene_id "MSTRG.178185"; transcript_id "MSTRG.178185.24"; exon_number "1";
chr7	StringTie	exon	100572654	100572751	1000	-	.	gene_id "MSTRG.178185"; transcript_id "MSTRG.178185.24"; exon_number "2";
chr7	StringTie	exon	100572860	100573013	1000	-	.	gene_id "MSTRG.178185"; transcript_id "MSTRG.178185.24"; exon_number "3";
chr7	StringTie	exon	100573106	100573212	1000	-	.	gene_id "MSTRG.178185"; transcript_id "MSTRG.178185.24"; exon_number "4";
chr7	StringTie	exon	100573297	100573400	1000	-	.	gene_id "MSTRG.178185"; transcript_id "MSTRG.178185.24"; exon_number "5";
chr7	StringTie	exon	100573597	100575304	1000	-	.	gene_id "MSTRG.178185"; transcript_id "MSTRG.178185.24"; exon_number "6";
chr7	StringTie	exon	100575705	100575782	1000	-	.	gene_id "MSTRG.178185"; transcript_id "MSTRG.178185.24"; exon_number "7";
chr7	StringTie	exon	100575871	100576008	1000	-	.	gene_id "MSTRG.178185"; transcript_id "MSTRG.178185.24"; exon_number "8";
chr7	StringTie	exon	100576238	100576323	1000	-	.	gene_id "MSTRG.178185"; transcript_id "MSTRG.178185.24"; exon_number "9";
chr7	StringTie	exon	100576694	100576777	1000	-	.	gene_id "MSTRG.178185"; transcript_id "MSTRG.178185.24"; exon_number "10";
chr7	StringTie	exon	100576902	100577005	1000	-	.	gene_id "MSTRG.178185"; transcript_id "MSTRG.178185.24"; exon_number "11";
chr7	StringTie	exon	100577086	100577154	1000	-	.	gene_id "MSTRG.178185"; transcript_id "MSTRG.178185.24"; exon_number "12";
chr7	StringTie	exon	100577273	100577389	1000	-	.	gene_id "MSTRG.178185"; transcript_id "MSTRG.178185.24"; exon_number "13";
chr7	StringTie	exon	100577497	100577558	1000	-	.	gene_id "MSTRG.178185"; transcript_id "MSTRG.178185.24"; exon_number "14";
chr7	StringTie	exon	100577664	100577740	1000	-	.	gene_id "MSTRG.178185"; transcript_id "MSTRG.178185.24"; exon_number "15";
chr7	StringTie	exon	100577822	100577912	1000	-	.	gene_id "MSTRG.178185"; transcript_id "MSTRG.178185.24"; exon_number "16";
chr7	StringTie	exon	100578159	100578258	1000	-	.	gene_id "MSTRG.178185"; transcript_id "MSTRG.178185.24"; exon_number "17";
chr7	StringTie	exon	100578399	100578511	1000	-	.	gene_id "MSTRG.178185"; transcript_id "MSTRG.178185.24"; exon_number "18";
chr7	StringTie	exon	100578650	100578786	1000	-	.	gene_id "MSTRG.178185"; transcript_id "MSTRG.178185.24"; exon_number "19";
chr7	StringTie	exon	100581777	100581882	1000	-	.	gene_id "MSTRG.178185"; transcript_id "MSTRG.178185.24"; exon_number "20";
chr7	StringTie	exon	100582041	100582167	1000	-	.	gene_id "MSTRG.178185"; transcript_id "MSTRG.178185.24"; exon_number "21";
chr7	StringTie	exon	100582315	100582459	1000	-	.	gene_id "MSTRG.178185"; transcript_id "MSTRG.178185.24"; exon_number "22";
chr7	StringTie	exon	100584983	100585120	1000	-	.	gene_id "MSTRG.178185"; transcript_id "MSTRG.178185.24"; exon_number "23";
chr7	StringTie	transcript	100571897	100586288	1000	-	.	gene_id "MSTRG.178185"; transcript_id "MSTRG.178185.25";
chr7	StringTie	exon	100571897	100572571	1000	-	.	gene_id "MSTRG.178185"; transcript_id "MSTRG.178185.25"; exon_number "1";
chr7	StringTie	exon	100572654	100572751	1000	-	.	gene_id "MSTRG.178185"; transcript_id "MSTRG.178185.25"; exon_number "2";
chr7	StringTie	exon	100572860	100573013	1000	-	.	gene_id "MSTRG.178185"; transcript_id "MSTRG.178185.25"; exon_number "3";
chr7	StringTie	exon	100573106	100573212	1000	-	.	gene_id "MSTRG.178185"; transcript_id "MSTRG.178185.25"; exon_number "4";
chr7	StringTie	exon	100573297	100573379	1000	-	.	gene_id "MSTRG.178185"; transcript_id "MSTRG.178185.25"; exon_number "5";
chr7	StringTie	exon	100573597	100574356	1000	-	.	gene_id "MSTRG.178185"; transcript_id "MSTRG.178185.25"; exon_number "6";
chr7	StringTie	exon	100575705	100575782	1000	-	.	gene_id "MSTRG.178185"; transcript_id "MSTRG.178185.25"; exon_number "7";
chr7	StringTie	exon	100575871	100576008	1000	-	.	gene_id "MSTRG.178185"; transcript_id "MSTRG.178185.25"; exon_number "8";
chr7	StringTie	exon	100576238	100576323	1000	-	.	gene_id "MSTRG.178185"; transcript_id "MSTRG.178185.25"; exon_number "9";
chr7	StringTie	exon	100576694	100576777	1000	-	.	gene_id "MSTRG.178185"; transcript_id "MSTRG.178185.25"; exon_number "10";
chr7	StringTie	exon	100576902	100577005	1000	-	.	gene_id "MSTRG.178185"; transcript_id "MSTRG.178185.25"; exon_number "11";
chr7	StringTie	exon	100577086	100577154	1000	-	.	gene_id "MSTRG.178185"; transcript_id "MSTRG.178185.25"; exon_number "12";
chr7	StringTie	exon	100577273	100577389	1000	-	.	gene_id "MSTRG.178185"; transcript_id "MSTRG.178185.25"; exon_number "13";
chr7	StringTie	exon	100577497	100577558	1000	-	.	gene_id "MSTRG.178185"; transcript_id "MSTRG.178185.25"; exon_number "14";
chr7	StringTie	exon	100577664	100577740	1000	-	.	gene_id "MSTRG.178185"; transcript_id "MSTRG.178185.25"; exon_number "15";
chr7	StringTie	exon	100577822	100577912	1000	-	.	gene_id "MSTRG.178185"; transcript_id "MSTRG.178185.25"; exon_number "16";
chr7	StringTie	exon	100578159	100578258	1000	-	.	gene_id "MSTRG.178185"; transcript_id "MSTRG.178185.25"; exon_number "17";
chr7	StringTie	exon	100578399	100578511	1000	-	.	gene_id "MSTRG.178185"; transcript_id "MSTRG.178185.25"; exon_number "18";
chr7	StringTie	exon	100578650	100578786	1000	-	.	gene_id "MSTRG.178185"; transcript_id "MSTRG.178185.25"; exon_number "19";
chr7	StringTie	exon	100581777	100581882	1000	-	.	gene_id "MSTRG.178185"; transcript_id "MSTRG.178185.25"; exon_number "20";
chr7	StringTie	exon	100582041	100582167	1000	-	.	gene_id "MSTRG.178185"; transcript_id "MSTRG.178185.25"; exon_number "21";
chr7	StringTie	exon	100582315	100582459	1000	-	.	gene_id "MSTRG.178185"; transcript_id "MSTRG.178185.25"; exon_number "22";
chr7	StringTie	exon	100585881	100586288	1000	-	.	gene_id "MSTRG.178185"; transcript_id "MSTRG.178185.25"; exon_number "23";
chr7	StringTie	transcript	100571958	100605231	1000	-	.	gene_id "MSTRG.178185"; transcript_id "MSTRG.178185.26";
chr7	StringTie	exon	100571958	100572571	1000	-	.	gene_id "MSTRG.178185"; transcript_id "MSTRG.178185.26"; exon_number "1";
chr7	StringTie	exon	100572654	100572751	1000	-	.	gene_id "MSTRG.178185"; transcript_id "MSTRG.178185.26"; exon_number "2";
chr7	StringTie	exon	100572860	100573013	1000	-	.	gene_id "MSTRG.178185"; transcript_id "MSTRG.178185.26"; exon_number "3";
chr7	StringTie	exon	100573106	100573212	1000	-	.	gene_id "MSTRG.178185"; transcript_id "MSTRG.178185.26"; exon_number "4";
chr7	StringTie	exon	100573297	100575304	1000	-	.	gene_id "MSTRG.178185"; transcript_id "MSTRG.178185.26"; exon_number "5";
chr7	StringTie	exon	100575705	100575782	1000	-	.	gene_id "MSTRG.178185"; transcript_id "MSTRG.178185.26"; exon_number "6";
chr7	StringTie	exon	100575871	100576008	1000	-	.	gene_id "MSTRG.178185"; transcript_id "MSTRG.178185.26"; exon_number "7";
chr7	StringTie	exon	100576238	100576323	1000	-	.	gene_id "MSTRG.178185"; transcript_id "MSTRG.178185.26"; exon_number "8";
chr7	StringTie	exon	100576694	100576777	1000	-	.	gene_id "MSTRG.178185"; transcript_id "MSTRG.178185.26"; exon_number "9";
chr7	StringTie	exon	100576902	100577005	1000	-	.	gene_id "MSTRG.178185"; transcript_id "MSTRG.178185.26"; exon_number "10";
chr7	StringTie	exon	100577086	100577154	1000	-	.	gene_id "MSTRG.178185"; transcript_id "MSTRG.178185.26"; exon_number "11";
chr7	StringTie	exon	100577273	100577389	1000	-	.	gene_id "MSTRG.178185"; transcript_id "MSTRG.178185.26"; exon_number "12";
chr7	StringTie	exon	100577497	100577558	1000	-	.	gene_id "MSTRG.178185"; transcript_id "MSTRG.178185.26"; exon_number "13";
chr7	StringTie	exon	100577664	100577740	1000	-	.	gene_id "MSTRG.178185"; transcript_id "MSTRG.178185.26"; exon_number "14";
chr7	StringTie	exon	100577822	100577912	1000	-	.	gene_id "MSTRG.178185"; transcript_id "MSTRG.178185.26"; exon_number "15";
chr7	StringTie	exon	100578159	100578258	1000	-	.	gene_id "MSTRG.178185"; transcript_id "MSTRG.178185.26"; exon_number "16";
chr7	StringTie	exon	100578399	100578511	1000	-	.	gene_id "MSTRG.178185"; transcript_id "MSTRG.178185.26"; exon_number "17";
chr7	StringTie	exon	100578650	100578786	1000	-	.	gene_id "MSTRG.178185"; transcript_id "MSTRG.178185.26"; exon_number "18";
chr7	StringTie	exon	100581777	100581882	1000	-	.	gene_id "MSTRG.178185"; transcript_id "MSTRG.178185.26"; exon_number "19";
chr7	StringTie	exon	100582041	100582167	1000	-	.	gene_id "MSTRG.178185"; transcript_id "MSTRG.178185.26"; exon_number "20";
chr7	StringTie	exon	100582315	100582459	1000	-	.	gene_id "MSTRG.178185"; transcript_id "MSTRG.178185.26"; exon_number "21";
chr7	StringTie	exon	100585881	100586298	1000	-	.	gene_id "MSTRG.178185"; transcript_id "MSTRG.178185.26"; exon_number "22";
chr7	StringTie	exon	100590210	100590331	1000	-	.	gene_id "MSTRG.178185"; transcript_id "MSTRG.178185.26"; exon_number "23";
chr7	StringTie	exon	100592825	100593074	1000	-	.	gene_id "MSTRG.178185"; transcript_id "MSTRG.178185.26"; exon_number "24";
chr7	StringTie	exon	100602849	100603166	1000	-	.	gene_id "MSTRG.178185"; transcript_id "MSTRG.178185.26"; exon_number "25";
chr7	StringTie	exon	100603838	100604103	1000	-	.	gene_id "MSTRG.178185"; transcript_id "MSTRG.178185.26"; exon_number "26";
chr7	StringTie	exon	100605115	100605231	1000	-	.	gene_id "MSTRG.178185"; transcript_id "MSTRG.178185.26"; exon_number "27";
chr7	StringTie	transcript	100571959	100607821	1000	-	.	gene_id "MSTRG.178185"; transcript_id "MSTRG.178185.27";
chr7	StringTie	exon	100571959	100572571	1000	-	.	gene_id "MSTRG.178185"; transcript_id "MSTRG.178185.27"; exon_number "1";
chr7	StringTie	exon	100572654	100572751	1000	-	.	gene_id "MSTRG.178185"; transcript_id "MSTRG.178185.27"; exon_number "2";
chr7	StringTie	exon	100572860	100573013	1000	-	.	gene_id "MSTRG.178185"; transcript_id "MSTRG.178185.27"; exon_number "3";
chr7	StringTie	exon	100573106	100575304	1000	-	.	gene_id "MSTRG.178185"; transcript_id "MSTRG.178185.27"; exon_number "4";
chr7	StringTie	exon	100575705	100575782	1000	-	.	gene_id "MSTRG.178185"; transcript_id "MSTRG.178185.27"; exon_number "5";
chr7	StringTie	exon	100575871	100576008	1000	-	.	gene_id "MSTRG.178185"; transcript_id "MSTRG.178185.27"; exon_number "6";
chr7	StringTie	exon	100576238	100576323	1000	-	.	gene_id "MSTRG.178185"; transcript_id "MSTRG.178185.27"; exon_number "7";
chr7	StringTie	exon	100576694	100576777	1000	-	.	gene_id "MSTRG.178185"; transcript_id "MSTRG.178185.27"; exon_number "8";
chr7	StringTie	exon	100576902	100577005	1000	-	.	gene_id "MSTRG.178185"; transcript_id "MSTRG.178185.27"; exon_number "9";
chr7	StringTie	exon	100577086	100577154	1000	-	.	gene_id "MSTRG.178185"; transcript_id "MSTRG.178185.27"; exon_number "10";
chr7	StringTie	exon	100577273	100577389	1000	-	.	gene_id "MSTRG.178185"; transcript_id "MSTRG.178185.27"; exon_number "11";
chr7	StringTie	exon	100577497	100577558	1000	-	.	gene_id "MSTRG.178185"; transcript_id "MSTRG.178185.27"; exon_number "12";
chr7	StringTie	exon	100577664	100577740	1000	-	.	gene_id "MSTRG.178185"; transcript_id "MSTRG.178185.27"; exon_number "13";
chr7	StringTie	exon	100577822	100577912	1000	-	.	gene_id "MSTRG.178185"; transcript_id "MSTRG.178185.27"; exon_number "14";
chr7	StringTie	exon	100578159	100578258	1000	-	.	gene_id "MSTRG.178185"; transcript_id "MSTRG.178185.27"; exon_number "15";
chr7	StringTie	exon	100578399	100578511	1000	-	.	gene_id "MSTRG.178185"; transcript_id "MSTRG.178185.27"; exon_number "16";
chr7	StringTie	exon	100578650	100578786	1000	-	.	gene_id "MSTRG.178185"; transcript_id "MSTRG.178185.27"; exon_number "17";
chr7	StringTie	exon	100581777	100581882	1000	-	.	gene_id "MSTRG.178185"; transcript_id "MSTRG.178185.27"; exon_number "18";
chr7	StringTie	exon	100582041	100582167	1000	-	.	gene_id "MSTRG.178185"; transcript_id "MSTRG.178185.27"; exon_number "19";
chr7	StringTie	exon	100582315	100582459	1000	-	.	gene_id "MSTRG.178185"; transcript_id "MSTRG.178185.27"; exon_number "20";
chr7	StringTie	exon	100585881	100586298	1000	-	.	gene_id "MSTRG.178185"; transcript_id "MSTRG.178185.27"; exon_number "21";
chr7	StringTie	exon	100590210	100590331	1000	-	.	gene_id "MSTRG.178185"; transcript_id "MSTRG.178185.27"; exon_number "22";
chr7	StringTie	exon	100592825	100593074	1000	-	.	gene_id "MSTRG.178185"; transcript_id "MSTRG.178185.27"; exon_number "23";
chr7	StringTie	exon	100602849	100603166	1000	-	.	gene_id "MSTRG.178185"; transcript_id "MSTRG.178185.27"; exon_number "24";
chr7	StringTie	exon	100604004	100604183	1000	-	.	gene_id "MSTRG.178185"; transcript_id "MSTRG.178185.27"; exon_number "25";
chr7	StringTie	exon	100606595	100606627	1000	-	.	gene_id "MSTRG.178185"; transcript_id "MSTRG.178185.27"; exon_number "26";
chr7	StringTie	exon	100607748	100607821	1000	-	.	gene_id "MSTRG.178185"; transcript_id "MSTRG.178185.27"; exon_number "27";
chr7	StringTie	transcript	100572012	100605793	1000	-	.	gene_id "MSTRG.178185"; transcript_id "MSTRG.178185.28";
chr7	StringTie	exon	100572012	100572571	1000	-	.	gene_id "MSTRG.178185"; transcript_id "MSTRG.178185.28"; exon_number "1";
chr7	StringTie	exon	100572654	100572751	1000	-	.	gene_id "MSTRG.178185"; transcript_id "MSTRG.178185.28"; exon_number "2";
chr7	StringTie	exon	100572860	100573013	1000	-	.	gene_id "MSTRG.178185"; transcript_id "MSTRG.178185.28"; exon_number "3";
chr7	StringTie	exon	100573106	100573212	1000	-	.	gene_id "MSTRG.178185"; transcript_id "MSTRG.178185.28"; exon_number "4";
chr7	StringTie	exon	100573297	100574356	1000	-	.	gene_id "MSTRG.178185"; transcript_id "MSTRG.178185.28"; exon_number "5";
chr7	StringTie	exon	100575705	100575782	1000	-	.	gene_id "MSTRG.178185"; transcript_id "MSTRG.178185.28"; exon_number "6";
chr7	StringTie	exon	100575871	100576008	1000	-	.	gene_id "MSTRG.178185"; transcript_id "MSTRG.178185.28"; exon_number "7";
chr7	StringTie	exon	100576238	100576323	1000	-	.	gene_id "MSTRG.178185"; transcript_id "MSTRG.178185.28"; exon_number "8";
chr7	StringTie	exon	100576694	100576777	1000	-	.	gene_id "MSTRG.178185"; transcript_id "MSTRG.178185.28"; exon_number "9";
chr7	StringTie	exon	100576902	100577005	1000	-	.	gene_id "MSTRG.178185"; transcript_id "MSTRG.178185.28"; exon_number "10";
chr7	StringTie	exon	100577086	100577154	1000	-	.	gene_id "MSTRG.178185"; transcript_id "MSTRG.178185.28"; exon_number "11";
chr7	StringTie	exon	100577273	100577389	1000	-	.	gene_id "MSTRG.178185"; transcript_id "MSTRG.178185.28"; exon_number "12";
chr7	StringTie	exon	100577497	100577558	1000	-	.	gene_id "MSTRG.178185"; transcript_id "MSTRG.178185.28"; exon_number "13";
chr7	StringTie	exon	100577664	100577740	1000	-	.	gene_id "MSTRG.178185"; transcript_id "MSTRG.178185.28"; exon_number "14";
chr7	StringTie	exon	100577822	100577912	1000	-	.	gene_id "MSTRG.178185"; transcript_id "MSTRG.178185.28"; exon_number "15";
chr7	StringTie	exon	100578159	100578258	1000	-	.	gene_id "MSTRG.178185"; transcript_id "MSTRG.178185.28"; exon_number "16";
chr7	StringTie	exon	100578399	100578511	1000	-	.	gene_id "MSTRG.178185"; transcript_id "MSTRG.178185.28"; exon_number "17";
chr7	StringTie	exon	100578650	100578786	1000	-	.	gene_id "MSTRG.178185"; transcript_id "MSTRG.178185.28"; exon_number "18";
chr7	StringTie	exon	100581777	100581882	1000	-	.	gene_id "MSTRG.178185"; transcript_id "MSTRG.178185.28"; exon_number "19";
chr7	StringTie	exon	100582041	100582167	1000	-	.	gene_id "MSTRG.178185"; transcript_id "MSTRG.178185.28"; exon_number "20";
chr7	StringTie	exon	100582315	100582459	1000	-	.	gene_id "MSTRG.178185"; transcript_id "MSTRG.178185.28"; exon_number "21";
chr7	StringTie	exon	100585881	100586298	1000	-	.	gene_id "MSTRG.178185"; transcript_id "MSTRG.178185.28"; exon_number "22";
chr7	StringTie	exon	100590210	100590331	1000	-	.	gene_id "MSTRG.178185"; transcript_id "MSTRG.178185.28"; exon_number "23";
chr7	StringTie	exon	100592825	100593074	1000	-	.	gene_id "MSTRG.178185"; transcript_id "MSTRG.178185.28"; exon_number "24";
chr7	StringTie	exon	100599671	100599802	1000	-	.	gene_id "MSTRG.178185"; transcript_id "MSTRG.178185.28"; exon_number "25";
chr7	StringTie	exon	100600723	100600852	1000	-	.	gene_id "MSTRG.178185"; transcript_id "MSTRG.178185.28"; exon_number "26";
chr7	StringTie	exon	100601620	100601683	1000	-	.	gene_id "MSTRG.178185"; transcript_id "MSTRG.178185.28"; exon_number "27";
chr7	StringTie	exon	100605690	100605793	1000	-	.	gene_id "MSTRG.178185"; transcript_id "MSTRG.178185.28"; exon_number "28";
chr7	StringTie	transcript	100572069	100603099	1000	-	.	gene_id "MSTRG.178185"; transcript_id "MSTRG.178185.29";
chr7	StringTie	exon	100572069	100572571	1000	-	.	gene_id "MSTRG.178185"; transcript_id "MSTRG.178185.29"; exon_number "1";
chr7	StringTie	exon	100572654	100572751	1000	-	.	gene_id "MSTRG.178185"; transcript_id "MSTRG.178185.29"; exon_number "2";
chr7	StringTie	exon	100572860	100573013	1000	-	.	gene_id "MSTRG.178185"; transcript_id "MSTRG.178185.29"; exon_number "3";
chr7	StringTie	exon	100573106	100573212	1000	-	.	gene_id "MSTRG.178185"; transcript_id "MSTRG.178185.29"; exon_number "4";
chr7	StringTie	exon	100573297	100573400	1000	-	.	gene_id "MSTRG.178185"; transcript_id "MSTRG.178185.29"; exon_number "5";
chr7	StringTie	exon	100573597	100575304	1000	-	.	gene_id "MSTRG.178185"; transcript_id "MSTRG.178185.29"; exon_number "6";
chr7	StringTie	exon	100575705	100575782	1000	-	.	gene_id "MSTRG.178185"; transcript_id "MSTRG.178185.29"; exon_number "7";
chr7	StringTie	exon	100575871	100576008	1000	-	.	gene_id "MSTRG.178185"; transcript_id "MSTRG.178185.29"; exon_number "8";
chr7	StringTie	exon	100576238	100576323	1000	-	.	gene_id "MSTRG.178185"; transcript_id "MSTRG.178185.29"; exon_number "9";
chr7	StringTie	exon	100576694	100576777	1000	-	.	gene_id "MSTRG.178185"; transcript_id "MSTRG.178185.29"; exon_number "10";
chr7	StringTie	exon	100576902	100577005	1000	-	.	gene_id "MSTRG.178185"; transcript_id "MSTRG.178185.29"; exon_number "11";
chr7	StringTie	exon	100577086	100577154	1000	-	.	gene_id "MSTRG.178185"; transcript_id "MSTRG.178185.29"; exon_number "12";
chr7	StringTie	exon	100577273	100577389	1000	-	.	gene_id "MSTRG.178185"; transcript_id "MSTRG.178185.29"; exon_number "13";
chr7	StringTie	exon	100577497	100577558	1000	-	.	gene_id "MSTRG.178185"; transcript_id "MSTRG.178185.29"; exon_number "14";
chr7	StringTie	exon	100577664	100577740	1000	-	.	gene_id "MSTRG.178185"; transcript_id "MSTRG.178185.29"; exon_number "15";
chr7	StringTie	exon	100577822	100577912	1000	-	.	gene_id "MSTRG.178185"; transcript_id "MSTRG.178185.29"; exon_number "16";
chr7	StringTie	exon	100578159	100578258	1000	-	.	gene_id "MSTRG.178185"; transcript_id "MSTRG.178185.29"; exon_number "17";
chr7	StringTie	exon	100578399	100578511	1000	-	.	gene_id "MSTRG.178185"; transcript_id "MSTRG.178185.29"; exon_number "18";
chr7	StringTie	exon	100578650	100578786	1000	-	.	gene_id "MSTRG.178185"; transcript_id "MSTRG.178185.29"; exon_number "19";
chr7	StringTie	exon	100581777	100581882	1000	-	.	gene_id "MSTRG.178185"; transcript_id "MSTRG.178185.29"; exon_number "20";
chr7	StringTie	exon	100582041	100582167	1000	-	.	gene_id "MSTRG.178185"; transcript_id "MSTRG.178185.29"; exon_number "21";
chr7	StringTie	exon	100582315	100582459	1000	-	.	gene_id "MSTRG.178185"; transcript_id "MSTRG.178185.29"; exon_number "22";
chr7	StringTie	exon	100585881	100586298	1000	-	.	gene_id "MSTRG.178185"; transcript_id "MSTRG.178185.29"; exon_number "23";
chr7	StringTie	exon	100602849	100603099	1000	-	.	gene_id "MSTRG.178185"; transcript_id "MSTRG.178185.29"; exon_number "24";
chr7	StringTie	transcript	100557210	100608175	1000	-	.	gene_id "MSTRG.178185"; transcript_id "MSTRG.178185.3";
chr7	StringTie	exon	100557210	100557746	1000	-	.	gene_id "MSTRG.178185"; transcript_id "MSTRG.178185.3"; exon_number "1";
chr7	StringTie	exon	100562222	100562372	1000	-	.	gene_id "MSTRG.178185"; transcript_id "MSTRG.178185.3"; exon_number "2";
chr7	StringTie	exon	100562503	100562743	1000	-	.	gene_id "MSTRG.178185"; transcript_id "MSTRG.178185.3"; exon_number "3";
chr7	StringTie	exon	100563154	100563401	1000	-	.	gene_id "MSTRG.178185"; transcript_id "MSTRG.178185.3"; exon_number "4";
chr7	StringTie	exon	100567390	100567557	1000	-	.	gene_id "MSTRG.178185"; transcript_id "MSTRG.178185.3"; exon_number "5";
chr7	StringTie	exon	100569131	100572571	1000	-	.	gene_id "MSTRG.178185"; transcript_id "MSTRG.178185.3"; exon_number "6";
chr7	StringTie	exon	100572654	100572751	1000	-	.	gene_id "MSTRG.178185"; transcript_id "MSTRG.178185.3"; exon_number "7";
chr7	StringTie	exon	100572860	100573013	1000	-	.	gene_id "MSTRG.178185"; transcript_id "MSTRG.178185.3"; exon_number "8";
chr7	StringTie	exon	100573106	100573212	1000	-	.	gene_id "MSTRG.178185"; transcript_id "MSTRG.178185.3"; exon_number "9";
chr7	StringTie	exon	100573297	100573400	1000	-	.	gene_id "MSTRG.178185"; transcript_id "MSTRG.178185.3"; exon_number "10";
chr7	StringTie	exon	100573597	100575304	1000	-	.	gene_id "MSTRG.178185"; transcript_id "MSTRG.178185.3"; exon_number "11";
chr7	StringTie	exon	100575705	100575782	1000	-	.	gene_id "MSTRG.178185"; transcript_id "MSTRG.178185.3"; exon_number "12";
chr7	StringTie	exon	100575871	100576008	1000	-	.	gene_id "MSTRG.178185"; transcript_id "MSTRG.178185.3"; exon_number "13";
chr7	StringTie	exon	100576238	100576323	1000	-	.	gene_id "MSTRG.178185"; transcript_id "MSTRG.178185.3"; exon_number "14";
chr7	StringTie	exon	100576694	100576777	1000	-	.	gene_id "MSTRG.178185"; transcript_id "MSTRG.178185.3"; exon_number "15";
chr7	StringTie	exon	100576902	100577005	1000	-	.	gene_id "MSTRG.178185"; transcript_id "MSTRG.178185.3"; exon_number "16";
chr7	StringTie	exon	100577086	100577154	1000	-	.	gene_id "MSTRG.178185"; transcript_id "MSTRG.178185.3"; exon_number "17";
chr7	StringTie	exon	100577273	100577389	1000	-	.	gene_id "MSTRG.178185"; transcript_id "MSTRG.178185.3"; exon_number "18";
chr7	StringTie	exon	100577497	100577558	1000	-	.	gene_id "MSTRG.178185"; transcript_id "MSTRG.178185.3"; exon_number "19";
chr7	StringTie	exon	100577664	100577740	1000	-	.	gene_id "MSTRG.178185"; transcript_id "MSTRG.178185.3"; exon_number "20";
chr7	StringTie	exon	100577822	100577912	1000	-	.	gene_id "MSTRG.178185"; transcript_id "MSTRG.178185.3"; exon_number "21";
chr7	StringTie	exon	100578159	100578258	1000	-	.	gene_id "MSTRG.178185"; transcript_id "MSTRG.178185.3"; exon_number "22";
chr7	StringTie	exon	100578399	100578511	1000	-	.	gene_id "MSTRG.178185"; transcript_id "MSTRG.178185.3"; exon_number "23";
chr7	StringTie	exon	100578650	100578786	1000	-	.	gene_id "MSTRG.178185"; transcript_id "MSTRG.178185.3"; exon_number "24";
chr7	StringTie	exon	100581777	100581882	1000	-	.	gene_id "MSTRG.178185"; transcript_id "MSTRG.178185.3"; exon_number "25";
chr7	StringTie	exon	100582041	100582167	1000	-	.	gene_id "MSTRG.178185"; transcript_id "MSTRG.178185.3"; exon_number "26";
chr7	StringTie	exon	100582315	100582459	1000	-	.	gene_id "MSTRG.178185"; transcript_id "MSTRG.178185.3"; exon_number "27";
chr7	StringTie	exon	100585881	100586298	1000	-	.	gene_id "MSTRG.178185"; transcript_id "MSTRG.178185.3"; exon_number "28";
chr7	StringTie	exon	100605690	100605770	1000	-	.	gene_id "MSTRG.178185"; transcript_id "MSTRG.178185.3"; exon_number "29";
chr7	StringTie	exon	100606494	100606564	1000	-	.	gene_id "MSTRG.178185"; transcript_id "MSTRG.178185.3"; exon_number "30";
chr7	StringTie	exon	100607673	100607777	1000	-	.	gene_id "MSTRG.178185"; transcript_id "MSTRG.178185.3"; exon_number "31";
chr7	StringTie	exon	100608047	100608175	1000	-	.	gene_id "MSTRG.178185"; transcript_id "MSTRG.178185.3"; exon_number "32";
chr7	StringTie	transcript	100572075	100586251	1000	-	.	gene_id "MSTRG.178185"; transcript_id "MSTRG.178185.30";
chr7	StringTie	exon	100572075	100572571	1000	-	.	gene_id "MSTRG.178185"; transcript_id "MSTRG.178185.30"; exon_number "1";
chr7	StringTie	exon	100572654	100572751	1000	-	.	gene_id "MSTRG.178185"; transcript_id "MSTRG.178185.30"; exon_number "2";
chr7	StringTie	exon	100572860	100573013	1000	-	.	gene_id "MSTRG.178185"; transcript_id "MSTRG.178185.30"; exon_number "3";
chr7	StringTie	exon	100573106	100573212	1000	-	.	gene_id "MSTRG.178185"; transcript_id "MSTRG.178185.30"; exon_number "4";
chr7	StringTie	exon	100573297	100575304	1000	-	.	gene_id "MSTRG.178185"; transcript_id "MSTRG.178185.30"; exon_number "5";
chr7	StringTie	exon	100575705	100575782	1000	-	.	gene_id "MSTRG.178185"; transcript_id "MSTRG.178185.30"; exon_number "6";
chr7	StringTie	exon	100575871	100576008	1000	-	.	gene_id "MSTRG.178185"; transcript_id "MSTRG.178185.30"; exon_number "7";
chr7	StringTie	exon	100576238	100576323	1000	-	.	gene_id "MSTRG.178185"; transcript_id "MSTRG.178185.30"; exon_number "8";
chr7	StringTie	exon	100576694	100576771	1000	-	.	gene_id "MSTRG.178185"; transcript_id "MSTRG.178185.30"; exon_number "9";
chr7	StringTie	exon	100576902	100577005	1000	-	.	gene_id "MSTRG.178185"; transcript_id "MSTRG.178185.30"; exon_number "10";
chr7	StringTie	exon	100577086	100577154	1000	-	.	gene_id "MSTRG.178185"; transcript_id "MSTRG.178185.30"; exon_number "11";
chr7	StringTie	exon	100577273	100577389	1000	-	.	gene_id "MSTRG.178185"; transcript_id "MSTRG.178185.30"; exon_number "12";
chr7	StringTie	exon	100577497	100577558	1000	-	.	gene_id "MSTRG.178185"; transcript_id "MSTRG.178185.30"; exon_number "13";
chr7	StringTie	exon	100577664	100577740	1000	-	.	gene_id "MSTRG.178185"; transcript_id "MSTRG.178185.30"; exon_number "14";
chr7	StringTie	exon	100577822	100577912	1000	-	.	gene_id "MSTRG.178185"; transcript_id "MSTRG.178185.30"; exon_number "15";
chr7	StringTie	exon	100578159	100578258	1000	-	.	gene_id "MSTRG.178185"; transcript_id "MSTRG.178185.30"; exon_number "16";
chr7	StringTie	exon	100578399	100578511	1000	-	.	gene_id "MSTRG.178185"; transcript_id "MSTRG.178185.30"; exon_number "17";
chr7	StringTie	exon	100578650	100578786	1000	-	.	gene_id "MSTRG.178185"; transcript_id "MSTRG.178185.30"; exon_number "18";
chr7	StringTie	exon	100581777	100581882	1000	-	.	gene_id "MSTRG.178185"; transcript_id "MSTRG.178185.30"; exon_number "19";
chr7	StringTie	exon	100582041	100582167	1000	-	.	gene_id "MSTRG.178185"; transcript_id "MSTRG.178185.30"; exon_number "20";
chr7	StringTie	exon	100582315	100582459	1000	-	.	gene_id "MSTRG.178185"; transcript_id "MSTRG.178185.30"; exon_number "21";
chr7	StringTie	exon	100585881	100586251	1000	-	.	gene_id "MSTRG.178185"; transcript_id "MSTRG.178185.30"; exon_number "22";
chr7	StringTie	transcript	100572123	100586300	1000	-	.	gene_id "MSTRG.178185"; transcript_id "MSTRG.178185.31";
chr7	StringTie	exon	100572123	100572571	1000	-	.	gene_id "MSTRG.178185"; transcript_id "MSTRG.178185.31"; exon_number "1";
chr7	StringTie	exon	100572654	100572751	1000	-	.	gene_id "MSTRG.178185"; transcript_id "MSTRG.178185.31"; exon_number "2";
chr7	StringTie	exon	100572860	100573013	1000	-	.	gene_id "MSTRG.178185"; transcript_id "MSTRG.178185.31"; exon_number "3";
chr7	StringTie	exon	100573106	100573212	1000	-	.	gene_id "MSTRG.178185"; transcript_id "MSTRG.178185.31"; exon_number "4";
chr7	StringTie	exon	100573297	100573400	1000	-	.	gene_id "MSTRG.178185"; transcript_id "MSTRG.178185.31"; exon_number "5";
chr7	StringTie	exon	100573597	100575304	1000	-	.	gene_id "MSTRG.178185"; transcript_id "MSTRG.178185.31"; exon_number "6";
chr7	StringTie	exon	100575705	100575782	1000	-	.	gene_id "MSTRG.178185"; transcript_id "MSTRG.178185.31"; exon_number "7";
chr7	StringTie	exon	100575871	100576008	1000	-	.	gene_id "MSTRG.178185"; transcript_id "MSTRG.178185.31"; exon_number "8";
chr7	StringTie	exon	100576238	100576323	1000	-	.	gene_id "MSTRG.178185"; transcript_id "MSTRG.178185.31"; exon_number "9";
chr7	StringTie	exon	100576694	100576777	1000	-	.	gene_id "MSTRG.178185"; transcript_id "MSTRG.178185.31"; exon_number "10";
chr7	StringTie	exon	100576902	100577005	1000	-	.	gene_id "MSTRG.178185"; transcript_id "MSTRG.178185.31"; exon_number "11";
chr7	StringTie	exon	100577086	100577154	1000	-	.	gene_id "MSTRG.178185"; transcript_id "MSTRG.178185.31"; exon_number "12";
chr7	StringTie	exon	100577273	100577389	1000	-	.	gene_id "MSTRG.178185"; transcript_id "MSTRG.178185.31"; exon_number "13";
chr7	StringTie	exon	100577497	100577581	1000	-	.	gene_id "MSTRG.178185"; transcript_id "MSTRG.178185.31"; exon_number "14";
chr7	StringTie	exon	100577664	100577740	1000	-	.	gene_id "MSTRG.178185"; transcript_id "MSTRG.178185.31"; exon_number "15";
chr7	StringTie	exon	100577822	100577912	1000	-	.	gene_id "MSTRG.178185"; transcript_id "MSTRG.178185.31"; exon_number "16";
chr7	StringTie	exon	100578159	100578258	1000	-	.	gene_id "MSTRG.178185"; transcript_id "MSTRG.178185.31"; exon_number "17";
chr7	StringTie	exon	100578399	100578511	1000	-	.	gene_id "MSTRG.178185"; transcript_id "MSTRG.178185.31"; exon_number "18";
chr7	StringTie	exon	100578650	100578786	1000	-	.	gene_id "MSTRG.178185"; transcript_id "MSTRG.178185.31"; exon_number "19";
chr7	StringTie	exon	100581777	100581882	1000	-	.	gene_id "MSTRG.178185"; transcript_id "MSTRG.178185.31"; exon_number "20";
chr7	StringTie	exon	100582041	100582167	1000	-	.	gene_id "MSTRG.178185"; transcript_id "MSTRG.178185.31"; exon_number "21";
chr7	StringTie	exon	100582315	100582459	1000	-	.	gene_id "MSTRG.178185"; transcript_id "MSTRG.178185.31"; exon_number "22";
chr7	StringTie	exon	100585881	100586300	1000	-	.	gene_id "MSTRG.178185"; transcript_id "MSTRG.178185.31"; exon_number "23";
chr7	StringTie	transcript	100572130	100586298	1000	-	.	gene_id "MSTRG.178185"; transcript_id "MSTRG.178185.32";
chr7	StringTie	exon	100572130	100572571	1000	-	.	gene_id "MSTRG.178185"; transcript_id "MSTRG.178185.32"; exon_number "1";
chr7	StringTie	exon	100572654	100572751	1000	-	.	gene_id "MSTRG.178185"; transcript_id "MSTRG.178185.32"; exon_number "2";
chr7	StringTie	exon	100572860	100573013	1000	-	.	gene_id "MSTRG.178185"; transcript_id "MSTRG.178185.32"; exon_number "3";
chr7	StringTie	exon	100573106	100573212	1000	-	.	gene_id "MSTRG.178185"; transcript_id "MSTRG.178185.32"; exon_number "4";
chr7	StringTie	exon	100573297	100573400	1000	-	.	gene_id "MSTRG.178185"; transcript_id "MSTRG.178185.32"; exon_number "5";
chr7	StringTie	exon	100573597	100575304	1000	-	.	gene_id "MSTRG.178185"; transcript_id "MSTRG.178185.32"; exon_number "6";
chr7	StringTie	exon	100575705	100575782	1000	-	.	gene_id "MSTRG.178185"; transcript_id "MSTRG.178185.32"; exon_number "7";
chr7	StringTie	exon	100575871	100576008	1000	-	.	gene_id "MSTRG.178185"; transcript_id "MSTRG.178185.32"; exon_number "8";
chr7	StringTie	exon	100576238	100576323	1000	-	.	gene_id "MSTRG.178185"; transcript_id "MSTRG.178185.32"; exon_number "9";
chr7	StringTie	exon	100576694	100576777	1000	-	.	gene_id "MSTRG.178185"; transcript_id "MSTRG.178185.32"; exon_number "10";
chr7	StringTie	exon	100576902	100577005	1000	-	.	gene_id "MSTRG.178185"; transcript_id "MSTRG.178185.32"; exon_number "11";
chr7	StringTie	exon	100577086	100577154	1000	-	.	gene_id "MSTRG.178185"; transcript_id "MSTRG.178185.32"; exon_number "12";
chr7	StringTie	exon	100577497	100577558	1000	-	.	gene_id "MSTRG.178185"; transcript_id "MSTRG.178185.32"; exon_number "13";
chr7	StringTie	exon	100577664	100577740	1000	-	.	gene_id "MSTRG.178185"; transcript_id "MSTRG.178185.32"; exon_number "14";
chr7	StringTie	exon	100577822	100577912	1000	-	.	gene_id "MSTRG.178185"; transcript_id "MSTRG.178185.32"; exon_number "15";
chr7	StringTie	exon	100578159	100578258	1000	-	.	gene_id "MSTRG.178185"; transcript_id "MSTRG.178185.32"; exon_number "16";
chr7	StringTie	exon	100578399	100578511	1000	-	.	gene_id "MSTRG.178185"; transcript_id "MSTRG.178185.32"; exon_number "17";
chr7	StringTie	exon	100578650	100578786	1000	-	.	gene_id "MSTRG.178185"; transcript_id "MSTRG.178185.32"; exon_number "18";
chr7	StringTie	exon	100581777	100581882	1000	-	.	gene_id "MSTRG.178185"; transcript_id "MSTRG.178185.32"; exon_number "19";
chr7	StringTie	exon	100582041	100582167	1000	-	.	gene_id "MSTRG.178185"; transcript_id "MSTRG.178185.32"; exon_number "20";
chr7	StringTie	exon	100582315	100582459	1000	-	.	gene_id "MSTRG.178185"; transcript_id "MSTRG.178185.32"; exon_number "21";
chr7	StringTie	exon	100585881	100586298	1000	-	.	gene_id "MSTRG.178185"; transcript_id "MSTRG.178185.32"; exon_number "22";
chr7	StringTie	transcript	100572131	100593056	1000	-	.	gene_id "MSTRG.178185"; transcript_id "MSTRG.178185.33";
chr7	StringTie	exon	100572131	100572571	1000	-	.	gene_id "MSTRG.178185"; transcript_id "MSTRG.178185.33"; exon_number "1";
chr7	StringTie	exon	100572654	100572751	1000	-	.	gene_id "MSTRG.178185"; transcript_id "MSTRG.178185.33"; exon_number "2";
chr7	StringTie	exon	100572860	100573013	1000	-	.	gene_id "MSTRG.178185"; transcript_id "MSTRG.178185.33"; exon_number "3";
chr7	StringTie	exon	100573106	100573212	1000	-	.	gene_id "MSTRG.178185"; transcript_id "MSTRG.178185.33"; exon_number "4";
chr7	StringTie	exon	100573297	100575304	1000	-	.	gene_id "MSTRG.178185"; transcript_id "MSTRG.178185.33"; exon_number "5";
chr7	StringTie	exon	100575705	100575782	1000	-	.	gene_id "MSTRG.178185"; transcript_id "MSTRG.178185.33"; exon_number "6";
chr7	StringTie	exon	100575871	100576008	1000	-	.	gene_id "MSTRG.178185"; transcript_id "MSTRG.178185.33"; exon_number "7";
chr7	StringTie	exon	100576238	100576323	1000	-	.	gene_id "MSTRG.178185"; transcript_id "MSTRG.178185.33"; exon_number "8";
chr7	StringTie	exon	100576694	100576777	1000	-	.	gene_id "MSTRG.178185"; transcript_id "MSTRG.178185.33"; exon_number "9";
chr7	StringTie	exon	100576902	100577005	1000	-	.	gene_id "MSTRG.178185"; transcript_id "MSTRG.178185.33"; exon_number "10";
chr7	StringTie	exon	100577086	100577154	1000	-	.	gene_id "MSTRG.178185"; transcript_id "MSTRG.178185.33"; exon_number "11";
chr7	StringTie	exon	100577273	100577389	1000	-	.	gene_id "MSTRG.178185"; transcript_id "MSTRG.178185.33"; exon_number "12";
chr7	StringTie	exon	100577497	100577558	1000	-	.	gene_id "MSTRG.178185"; transcript_id "MSTRG.178185.33"; exon_number "13";
chr7	StringTie	exon	100577664	100577740	1000	-	.	gene_id "MSTRG.178185"; transcript_id "MSTRG.178185.33"; exon_number "14";
chr7	StringTie	exon	100577822	100577912	1000	-	.	gene_id "MSTRG.178185"; transcript_id "MSTRG.178185.33"; exon_number "15";
chr7	StringTie	exon	100578159	100578258	1000	-	.	gene_id "MSTRG.178185"; transcript_id "MSTRG.178185.33"; exon_number "16";
chr7	StringTie	exon	100578399	100578511	1000	-	.	gene_id "MSTRG.178185"; transcript_id "MSTRG.178185.33"; exon_number "17";
chr7	StringTie	exon	100578650	100578786	1000	-	.	gene_id "MSTRG.178185"; transcript_id "MSTRG.178185.33"; exon_number "18";
chr7	StringTie	exon	100581777	100581882	1000	-	.	gene_id "MSTRG.178185"; transcript_id "MSTRG.178185.33"; exon_number "19";
chr7	StringTie	exon	100582041	100582167	1000	-	.	gene_id "MSTRG.178185"; transcript_id "MSTRG.178185.33"; exon_number "20";
chr7	StringTie	exon	100582315	100582459	1000	-	.	gene_id "MSTRG.178185"; transcript_id "MSTRG.178185.33"; exon_number "21";
chr7	StringTie	exon	100585881	100586298	1000	-	.	gene_id "MSTRG.178185"; transcript_id "MSTRG.178185.33"; exon_number "22";
chr7	StringTie	exon	100592825	100593056	1000	-	.	gene_id "MSTRG.178185"; transcript_id "MSTRG.178185.33"; exon_number "23";
chr7	StringTie	transcript	100572144	100586203	1000	-	.	gene_id "MSTRG.178185"; transcript_id "MSTRG.178185.34";
chr7	StringTie	exon	100572144	100572571	1000	-	.	gene_id "MSTRG.178185"; transcript_id "MSTRG.178185.34"; exon_number "1";
chr7	StringTie	exon	100572654	100572751	1000	-	.	gene_id "MSTRG.178185"; transcript_id "MSTRG.178185.34"; exon_number "2";
chr7	StringTie	exon	100572860	100573013	1000	-	.	gene_id "MSTRG.178185"; transcript_id "MSTRG.178185.34"; exon_number "3";
chr7	StringTie	exon	100573106	100573212	1000	-	.	gene_id "MSTRG.178185"; transcript_id "MSTRG.178185.34"; exon_number "4";
chr7	StringTie	exon	100573297	100575304	1000	-	.	gene_id "MSTRG.178185"; transcript_id "MSTRG.178185.34"; exon_number "5";
chr7	StringTie	exon	100575705	100575782	1000	-	.	gene_id "MSTRG.178185"; transcript_id "MSTRG.178185.34"; exon_number "6";
chr7	StringTie	exon	100575871	100576008	1000	-	.	gene_id "MSTRG.178185"; transcript_id "MSTRG.178185.34"; exon_number "7";
chr7	StringTie	exon	100576238	100576323	1000	-	.	gene_id "MSTRG.178185"; transcript_id "MSTRG.178185.34"; exon_number "8";
chr7	StringTie	exon	100576694	100576777	1000	-	.	gene_id "MSTRG.178185"; transcript_id "MSTRG.178185.34"; exon_number "9";
chr7	StringTie	exon	100576902	100577005	1000	-	.	gene_id "MSTRG.178185"; transcript_id "MSTRG.178185.34"; exon_number "10";
chr7	StringTie	exon	100577086	100577154	1000	-	.	gene_id "MSTRG.178185"; transcript_id "MSTRG.178185.34"; exon_number "11";
chr7	StringTie	exon	100577273	100577389	1000	-	.	gene_id "MSTRG.178185"; transcript_id "MSTRG.178185.34"; exon_number "12";
chr7	StringTie	exon	100577497	100577558	1000	-	.	gene_id "MSTRG.178185"; transcript_id "MSTRG.178185.34"; exon_number "13";
chr7	StringTie	exon	100577664	100577740	1000	-	.	gene_id "MSTRG.178185"; transcript_id "MSTRG.178185.34"; exon_number "14";
chr7	StringTie	exon	100577822	100577912	1000	-	.	gene_id "MSTRG.178185"; transcript_id "MSTRG.178185.34"; exon_number "15";
chr7	StringTie	exon	100578159	100578258	1000	-	.	gene_id "MSTRG.178185"; transcript_id "MSTRG.178185.34"; exon_number "16";
chr7	StringTie	exon	100578399	100578511	1000	-	.	gene_id "MSTRG.178185"; transcript_id "MSTRG.178185.34"; exon_number "17";
chr7	StringTie	exon	100578650	100578784	1000	-	.	gene_id "MSTRG.178185"; transcript_id "MSTRG.178185.34"; exon_number "18";
chr7	StringTie	exon	100581777	100581882	1000	-	.	gene_id "MSTRG.178185"; transcript_id "MSTRG.178185.34"; exon_number "19";
chr7	StringTie	exon	100582041	100582167	1000	-	.	gene_id "MSTRG.178185"; transcript_id "MSTRG.178185.34"; exon_number "20";
chr7	StringTie	exon	100582315	100582459	1000	-	.	gene_id "MSTRG.178185"; transcript_id "MSTRG.178185.34"; exon_number "21";
chr7	StringTie	exon	100585881	100586203	1000	-	.	gene_id "MSTRG.178185"; transcript_id "MSTRG.178185.34"; exon_number "22";
chr7	StringTie	transcript	100572148	100586139	1000	-	.	gene_id "MSTRG.178185"; transcript_id "MSTRG.178185.35";
chr7	StringTie	exon	100572148	100572571	1000	-	.	gene_id "MSTRG.178185"; transcript_id "MSTRG.178185.35"; exon_number "1";
chr7	StringTie	exon	100572654	100572751	1000	-	.	gene_id "MSTRG.178185"; transcript_id "MSTRG.178185.35"; exon_number "2";
chr7	StringTie	exon	100572860	100573013	1000	-	.	gene_id "MSTRG.178185"; transcript_id "MSTRG.178185.35"; exon_number "3";
chr7	StringTie	exon	100573106	100574356	1000	-	.	gene_id "MSTRG.178185"; transcript_id "MSTRG.178185.35"; exon_number "4";
chr7	StringTie	exon	100575705	100575782	1000	-	.	gene_id "MSTRG.178185"; transcript_id "MSTRG.178185.35"; exon_number "5";
chr7	StringTie	exon	100575871	100576008	1000	-	.	gene_id "MSTRG.178185"; transcript_id "MSTRG.178185.35"; exon_number "6";
chr7	StringTie	exon	100576238	100576323	1000	-	.	gene_id "MSTRG.178185"; transcript_id "MSTRG.178185.35"; exon_number "7";
chr7	StringTie	exon	100576694	100576777	1000	-	.	gene_id "MSTRG.178185"; transcript_id "MSTRG.178185.35"; exon_number "8";
chr7	StringTie	exon	100576902	100577740	1000	-	.	gene_id "MSTRG.178185"; transcript_id "MSTRG.178185.35"; exon_number "9";
chr7	StringTie	exon	100577822	100577912	1000	-	.	gene_id "MSTRG.178185"; transcript_id "MSTRG.178185.35"; exon_number "10";
chr7	StringTie	exon	100578159	100578250	1000	-	.	gene_id "MSTRG.178185"; transcript_id "MSTRG.178185.35"; exon_number "11";
chr7	StringTie	exon	100578399	100578511	1000	-	.	gene_id "MSTRG.178185"; transcript_id "MSTRG.178185.35"; exon_number "12";
chr7	StringTie	exon	100578650	100578786	1000	-	.	gene_id "MSTRG.178185"; transcript_id "MSTRG.178185.35"; exon_number "13";
chr7	StringTie	exon	100581777	100581882	1000	-	.	gene_id "MSTRG.178185"; transcript_id "MSTRG.178185.35"; exon_number "14";
chr7	StringTie	exon	100582041	100582167	1000	-	.	gene_id "MSTRG.178185"; transcript_id "MSTRG.178185.35"; exon_number "15";
chr7	StringTie	exon	100582315	100582459	1000	-	.	gene_id "MSTRG.178185"; transcript_id "MSTRG.178185.35"; exon_number "16";
chr7	StringTie	exon	100585881	100586139	1000	-	.	gene_id "MSTRG.178185"; transcript_id "MSTRG.178185.35"; exon_number "17";
chr7	StringTie	transcript	100572150	100586155	1000	-	.	gene_id "MSTRG.178185"; transcript_id "MSTRG.178185.36";
chr7	StringTie	exon	100572150	100572571	1000	-	.	gene_id "MSTRG.178185"; transcript_id "MSTRG.178185.36"; exon_number "1";
chr7	StringTie	exon	100572654	100572751	1000	-	.	gene_id "MSTRG.178185"; transcript_id "MSTRG.178185.36"; exon_number "2";
chr7	StringTie	exon	100572860	100573013	1000	-	.	gene_id "MSTRG.178185"; transcript_id "MSTRG.178185.36"; exon_number "3";
chr7	StringTie	exon	100573106	100575304	1000	-	.	gene_id "MSTRG.178185"; transcript_id "MSTRG.178185.36"; exon_number "4";
chr7	StringTie	exon	100575705	100575782	1000	-	.	gene_id "MSTRG.178185"; transcript_id "MSTRG.178185.36"; exon_number "5";
chr7	StringTie	exon	100575871	100576008	1000	-	.	gene_id "MSTRG.178185"; transcript_id "MSTRG.178185.36"; exon_number "6";
chr7	StringTie	exon	100576238	100576323	1000	-	.	gene_id "MSTRG.178185"; transcript_id "MSTRG.178185.36"; exon_number "7";
chr7	StringTie	exon	100576694	100576777	1000	-	.	gene_id "MSTRG.178185"; transcript_id "MSTRG.178185.36"; exon_number "8";
chr7	StringTie	exon	100576902	100577005	1000	-	.	gene_id "MSTRG.178185"; transcript_id "MSTRG.178185.36"; exon_number "9";
chr7	StringTie	exon	100577497	100577558	1000	-	.	gene_id "MSTRG.178185"; transcript_id "MSTRG.178185.36"; exon_number "10";
chr7	StringTie	exon	100577664	100577740	1000	-	.	gene_id "MSTRG.178185"; transcript_id "MSTRG.178185.36"; exon_number "11";
chr7	StringTie	exon	100577822	100577912	1000	-	.	gene_id "MSTRG.178185"; transcript_id "MSTRG.178185.36"; exon_number "12";
chr7	StringTie	exon	100578159	100578258	1000	-	.	gene_id "MSTRG.178185"; transcript_id "MSTRG.178185.36"; exon_number "13";
chr7	StringTie	exon	100578399	100578511	1000	-	.	gene_id "MSTRG.178185"; transcript_id "MSTRG.178185.36"; exon_number "14";
chr7	StringTie	exon	100578650	100578786	1000	-	.	gene_id "MSTRG.178185"; transcript_id "MSTRG.178185.36"; exon_number "15";
chr7	StringTie	exon	100581777	100581882	1000	-	.	gene_id "MSTRG.178185"; transcript_id "MSTRG.178185.36"; exon_number "16";
chr7	StringTie	exon	100582041	100582167	1000	-	.	gene_id "MSTRG.178185"; transcript_id "MSTRG.178185.36"; exon_number "17";
chr7	StringTie	exon	100582315	100582459	1000	-	.	gene_id "MSTRG.178185"; transcript_id "MSTRG.178185.36"; exon_number "18";
chr7	StringTie	exon	100585881	100586155	1000	-	.	gene_id "MSTRG.178185"; transcript_id "MSTRG.178185.36"; exon_number "19";
chr7	StringTie	transcript	100572157	100603092	1000	-	.	gene_id "MSTRG.178185"; transcript_id "MSTRG.178185.37";
chr7	StringTie	exon	100572157	100572571	1000	-	.	gene_id "MSTRG.178185"; transcript_id "MSTRG.178185.37"; exon_number "1";
chr7	StringTie	exon	100572654	100573212	1000	-	.	gene_id "MSTRG.178185"; transcript_id "MSTRG.178185.37"; exon_number "2";
chr7	StringTie	exon	100573297	100575304	1000	-	.	gene_id "MSTRG.178185"; transcript_id "MSTRG.178185.37"; exon_number "3";
chr7	StringTie	exon	100575705	100575782	1000	-	.	gene_id "MSTRG.178185"; transcript_id "MSTRG.178185.37"; exon_number "4";
chr7	StringTie	exon	100575871	100576008	1000	-	.	gene_id "MSTRG.178185"; transcript_id "MSTRG.178185.37"; exon_number "5";
chr7	StringTie	exon	100576238	100576323	1000	-	.	gene_id "MSTRG.178185"; transcript_id "MSTRG.178185.37"; exon_number "6";
chr7	StringTie	exon	100576694	100576777	1000	-	.	gene_id "MSTRG.178185"; transcript_id "MSTRG.178185.37"; exon_number "7";
chr7	StringTie	exon	100576902	100577005	1000	-	.	gene_id "MSTRG.178185"; transcript_id "MSTRG.178185.37"; exon_number "8";
chr7	StringTie	exon	100577086	100577154	1000	-	.	gene_id "MSTRG.178185"; transcript_id "MSTRG.178185.37"; exon_number "9";
chr7	StringTie	exon	100577273	100577389	1000	-	.	gene_id "MSTRG.178185"; transcript_id "MSTRG.178185.37"; exon_number "10";
chr7	StringTie	exon	100577497	100577558	1000	-	.	gene_id "MSTRG.178185"; transcript_id "MSTRG.178185.37"; exon_number "11";
chr7	StringTie	exon	100577664	100577740	1000	-	.	gene_id "MSTRG.178185"; transcript_id "MSTRG.178185.37"; exon_number "12";
chr7	StringTie	exon	100577822	100577912	1000	-	.	gene_id "MSTRG.178185"; transcript_id "MSTRG.178185.37"; exon_number "13";
chr7	StringTie	exon	100578159	100578258	1000	-	.	gene_id "MSTRG.178185"; transcript_id "MSTRG.178185.37"; exon_number "14";
chr7	StringTie	exon	100578399	100578511	1000	-	.	gene_id "MSTRG.178185"; transcript_id "MSTRG.178185.37"; exon_number "15";
chr7	StringTie	exon	100578650	100578786	1000	-	.	gene_id "MSTRG.178185"; transcript_id "MSTRG.178185.37"; exon_number "16";
chr7	StringTie	exon	100581777	100581882	1000	-	.	gene_id "MSTRG.178185"; transcript_id "MSTRG.178185.37"; exon_number "17";
chr7	StringTie	exon	100582041	100582167	1000	-	.	gene_id "MSTRG.178185"; transcript_id "MSTRG.178185.37"; exon_number "18";
chr7	StringTie	exon	100582315	100582459	1000	-	.	gene_id "MSTRG.178185"; transcript_id "MSTRG.178185.37"; exon_number "19";
chr7	StringTie	exon	100585881	100586119	1000	-	.	gene_id "MSTRG.178185"; transcript_id "MSTRG.178185.37"; exon_number "20";
chr7	StringTie	exon	100591853	100593074	1000	-	.	gene_id "MSTRG.178185"; transcript_id "MSTRG.178185.37"; exon_number "21";
chr7	StringTie	exon	100602849	100603092	1000	-	.	gene_id "MSTRG.178185"; transcript_id "MSTRG.178185.37"; exon_number "22";
chr7	StringTie	transcript	100572157	100586243	1000	-	.	gene_id "MSTRG.178185"; transcript_id "MSTRG.178185.38";
chr7	StringTie	exon	100572157	100572571	1000	-	.	gene_id "MSTRG.178185"; transcript_id "MSTRG.178185.38"; exon_number "1";
chr7	StringTie	exon	100572654	100572751	1000	-	.	gene_id "MSTRG.178185"; transcript_id "MSTRG.178185.38"; exon_number "2";
chr7	StringTie	exon	100572860	100573013	1000	-	.	gene_id "MSTRG.178185"; transcript_id "MSTRG.178185.38"; exon_number "3";
chr7	StringTie	exon	100573106	100573212	1000	-	.	gene_id "MSTRG.178185"; transcript_id "MSTRG.178185.38"; exon_number "4";
chr7	StringTie	exon	100573297	100573400	1000	-	.	gene_id "MSTRG.178185"; transcript_id "MSTRG.178185.38"; exon_number "5";
chr7	StringTie	exon	100573597	100575304	1000	-	.	gene_id "MSTRG.178185"; transcript_id "MSTRG.178185.38"; exon_number "6";
chr7	StringTie	exon	100575705	100575782	1000	-	.	gene_id "MSTRG.178185"; transcript_id "MSTRG.178185.38"; exon_number "7";
chr7	StringTie	exon	100575871	100576008	1000	-	.	gene_id "MSTRG.178185"; transcript_id "MSTRG.178185.38"; exon_number "8";
chr7	StringTie	exon	100576238	100576323	1000	-	.	gene_id "MSTRG.178185"; transcript_id "MSTRG.178185.38"; exon_number "9";
chr7	StringTie	exon	100576694	100576771	1000	-	.	gene_id "MSTRG.178185"; transcript_id "MSTRG.178185.38"; exon_number "10";
chr7	StringTie	exon	100576902	100577005	1000	-	.	gene_id "MSTRG.178185"; transcript_id "MSTRG.178185.38"; exon_number "11";
chr7	StringTie	exon	100577086	100577154	1000	-	.	gene_id "MSTRG.178185"; transcript_id "MSTRG.178185.38"; exon_number "12";
chr7	StringTie	exon	100577273	100577389	1000	-	.	gene_id "MSTRG.178185"; transcript_id "MSTRG.178185.38"; exon_number "13";
chr7	StringTie	exon	100577497	100577558	1000	-	.	gene_id "MSTRG.178185"; transcript_id "MSTRG.178185.38"; exon_number "14";
chr7	StringTie	exon	100577664	100577740	1000	-	.	gene_id "MSTRG.178185"; transcript_id "MSTRG.178185.38"; exon_number "15";
chr7	StringTie	exon	100577822	100577912	1000	-	.	gene_id "MSTRG.178185"; transcript_id "MSTRG.178185.38"; exon_number "16";
chr7	StringTie	exon	100578159	100578258	1000	-	.	gene_id "MSTRG.178185"; transcript_id "MSTRG.178185.38"; exon_number "17";
chr7	StringTie	exon	100578399	100578511	1000	-	.	gene_id "MSTRG.178185"; transcript_id "MSTRG.178185.38"; exon_number "18";
chr7	StringTie	exon	100578650	100578786	1000	-	.	gene_id "MSTRG.178185"; transcript_id "MSTRG.178185.38"; exon_number "19";
chr7	StringTie	exon	100581777	100581882	1000	-	.	gene_id "MSTRG.178185"; transcript_id "MSTRG.178185.38"; exon_number "20";
chr7	StringTie	exon	100582041	100582167	1000	-	.	gene_id "MSTRG.178185"; transcript_id "MSTRG.178185.38"; exon_number "21";
chr7	StringTie	exon	100582315	100582459	1000	-	.	gene_id "MSTRG.178185"; transcript_id "MSTRG.178185.38"; exon_number "22";
chr7	StringTie	exon	100585881	100586243	1000	-	.	gene_id "MSTRG.178185"; transcript_id "MSTRG.178185.38"; exon_number "23";
chr7	StringTie	transcript	100572160	100586282	1000	-	.	gene_id "MSTRG.178185"; transcript_id "MSTRG.178185.39";
chr7	StringTie	exon	100572160	100572571	1000	-	.	gene_id "MSTRG.178185"; transcript_id "MSTRG.178185.39"; exon_number "1";
chr7	StringTie	exon	100572654	100572751	1000	-	.	gene_id "MSTRG.178185"; transcript_id "MSTRG.178185.39"; exon_number "2";
chr7	StringTie	exon	100572860	100573013	1000	-	.	gene_id "MSTRG.178185"; transcript_id "MSTRG.178185.39"; exon_number "3";
chr7	StringTie	exon	100573106	100573212	1000	-	.	gene_id "MSTRG.178185"; transcript_id "MSTRG.178185.39"; exon_number "4";
chr7	StringTie	exon	100573297	100573400	1000	-	.	gene_id "MSTRG.178185"; transcript_id "MSTRG.178185.39"; exon_number "5";
chr7	StringTie	exon	100573597	100575304	1000	-	.	gene_id "MSTRG.178185"; transcript_id "MSTRG.178185.39"; exon_number "6";
chr7	StringTie	exon	100575705	100575782	1000	-	.	gene_id "MSTRG.178185"; transcript_id "MSTRG.178185.39"; exon_number "7";
chr7	StringTie	exon	100575871	100576008	1000	-	.	gene_id "MSTRG.178185"; transcript_id "MSTRG.178185.39"; exon_number "8";
chr7	StringTie	exon	100576238	100576323	1000	-	.	gene_id "MSTRG.178185"; transcript_id "MSTRG.178185.39"; exon_number "9";
chr7	StringTie	exon	100576694	100576771	1000	-	.	gene_id "MSTRG.178185"; transcript_id "MSTRG.178185.39"; exon_number "10";
chr7	StringTie	exon	100576902	100577005	1000	-	.	gene_id "MSTRG.178185"; transcript_id "MSTRG.178185.39"; exon_number "11";
chr7	StringTie	exon	100577086	100577154	1000	-	.	gene_id "MSTRG.178185"; transcript_id "MSTRG.178185.39"; exon_number "12";
chr7	StringTie	exon	100577273	100577389	1000	-	.	gene_id "MSTRG.178185"; transcript_id "MSTRG.178185.39"; exon_number "13";
chr7	StringTie	exon	100577497	100577558	1000	-	.	gene_id "MSTRG.178185"; transcript_id "MSTRG.178185.39"; exon_number "14";
chr7	StringTie	exon	100577664	100577740	1000	-	.	gene_id "MSTRG.178185"; transcript_id "MSTRG.178185.39"; exon_number "15";
chr7	StringTie	exon	100577822	100577912	1000	-	.	gene_id "MSTRG.178185"; transcript_id "MSTRG.178185.39"; exon_number "16";
chr7	StringTie	exon	100578159	100578258	1000	-	.	gene_id "MSTRG.178185"; transcript_id "MSTRG.178185.39"; exon_number "17";
chr7	StringTie	exon	100578399	100578465	1000	-	.	gene_id "MSTRG.178185"; transcript_id "MSTRG.178185.39"; exon_number "18";
chr7	StringTie	exon	100578650	100578786	1000	-	.	gene_id "MSTRG.178185"; transcript_id "MSTRG.178185.39"; exon_number "19";
chr7	StringTie	exon	100581777	100581882	1000	-	.	gene_id "MSTRG.178185"; transcript_id "MSTRG.178185.39"; exon_number "20";
chr7	StringTie	exon	100582041	100582167	1000	-	.	gene_id "MSTRG.178185"; transcript_id "MSTRG.178185.39"; exon_number "21";
chr7	StringTie	exon	100582315	100582459	1000	-	.	gene_id "MSTRG.178185"; transcript_id "MSTRG.178185.39"; exon_number "22";
chr7	StringTie	exon	100585881	100586282	1000	-	.	gene_id "MSTRG.178185"; transcript_id "MSTRG.178185.39"; exon_number "23";
chr7	StringTie	transcript	100563012	100595207	1000	-	.	gene_id "MSTRG.178185"; transcript_id "MSTRG.178185.4";
chr7	StringTie	exon	100563012	100563401	1000	-	.	gene_id "MSTRG.178185"; transcript_id "MSTRG.178185.4"; exon_number "1";
chr7	StringTie	exon	100567390	100567557	1000	-	.	gene_id "MSTRG.178185"; transcript_id "MSTRG.178185.4"; exon_number "2";
chr7	StringTie	exon	100569131	100572571	1000	-	.	gene_id "MSTRG.178185"; transcript_id "MSTRG.178185.4"; exon_number "3";
chr7	StringTie	exon	100572654	100572751	1000	-	.	gene_id "MSTRG.178185"; transcript_id "MSTRG.178185.4"; exon_number "4";
chr7	StringTie	exon	100572860	100573013	1000	-	.	gene_id "MSTRG.178185"; transcript_id "MSTRG.178185.4"; exon_number "5";
chr7	StringTie	exon	100573106	100573195	1000	-	.	gene_id "MSTRG.178185"; transcript_id "MSTRG.178185.4"; exon_number "6";
chr7	StringTie	exon	100573297	100573400	1000	-	.	gene_id "MSTRG.178185"; transcript_id "MSTRG.178185.4"; exon_number "7";
chr7	StringTie	exon	100573597	100575304	1000	-	.	gene_id "MSTRG.178185"; transcript_id "MSTRG.178185.4"; exon_number "8";
chr7	StringTie	exon	100575705	100575782	1000	-	.	gene_id "MSTRG.178185"; transcript_id "MSTRG.178185.4"; exon_number "9";
chr7	StringTie	exon	100575871	100576008	1000	-	.	gene_id "MSTRG.178185"; transcript_id "MSTRG.178185.4"; exon_number "10";
chr7	StringTie	exon	100576238	100576323	1000	-	.	gene_id "MSTRG.178185"; transcript_id "MSTRG.178185.4"; exon_number "11";
chr7	StringTie	exon	100576694	100576777	1000	-	.	gene_id "MSTRG.178185"; transcript_id "MSTRG.178185.4"; exon_number "12";
chr7	StringTie	exon	100576902	100577005	1000	-	.	gene_id "MSTRG.178185"; transcript_id "MSTRG.178185.4"; exon_number "13";
chr7	StringTie	exon	100577086	100577154	1000	-	.	gene_id "MSTRG.178185"; transcript_id "MSTRG.178185.4"; exon_number "14";
chr7	StringTie	exon	100577273	100577389	1000	-	.	gene_id "MSTRG.178185"; transcript_id "MSTRG.178185.4"; exon_number "15";
chr7	StringTie	exon	100577497	100577558	1000	-	.	gene_id "MSTRG.178185"; transcript_id "MSTRG.178185.4"; exon_number "16";
chr7	StringTie	exon	100577664	100577740	1000	-	.	gene_id "MSTRG.178185"; transcript_id "MSTRG.178185.4"; exon_number "17";
chr7	StringTie	exon	100577822	100577912	1000	-	.	gene_id "MSTRG.178185"; transcript_id "MSTRG.178185.4"; exon_number "18";
chr7	StringTie	exon	100578159	100578258	1000	-	.	gene_id "MSTRG.178185"; transcript_id "MSTRG.178185.4"; exon_number "19";
chr7	StringTie	exon	100578399	100578511	1000	-	.	gene_id "MSTRG.178185"; transcript_id "MSTRG.178185.4"; exon_number "20";
chr7	StringTie	exon	100578650	100578786	1000	-	.	gene_id "MSTRG.178185"; transcript_id "MSTRG.178185.4"; exon_number "21";
chr7	StringTie	exon	100581777	100581882	1000	-	.	gene_id "MSTRG.178185"; transcript_id "MSTRG.178185.4"; exon_number "22";
chr7	StringTie	exon	100582041	100582167	1000	-	.	gene_id "MSTRG.178185"; transcript_id "MSTRG.178185.4"; exon_number "23";
chr7	StringTie	exon	100582315	100582459	1000	-	.	gene_id "MSTRG.178185"; transcript_id "MSTRG.178185.4"; exon_number "24";
chr7	StringTie	exon	100585881	100586298	1000	-	.	gene_id "MSTRG.178185"; transcript_id "MSTRG.178185.4"; exon_number "25";
chr7	StringTie	exon	100592825	100593074	1000	-	.	gene_id "MSTRG.178185"; transcript_id "MSTRG.178185.4"; exon_number "26";
chr7	StringTie	exon	100595133	100595207	1000	-	.	gene_id "MSTRG.178185"; transcript_id "MSTRG.178185.4"; exon_number "27";
chr7	StringTie	transcript	100572166	100599968	1000	-	.	gene_id "MSTRG.178185"; transcript_id "MSTRG.178185.40";
chr7	StringTie	exon	100572166	100572571	1000	-	.	gene_id "MSTRG.178185"; transcript_id "MSTRG.178185.40"; exon_number "1";
chr7	StringTie	exon	100572654	100572751	1000	-	.	gene_id "MSTRG.178185"; transcript_id "MSTRG.178185.40"; exon_number "2";
chr7	StringTie	exon	100572860	100573013	1000	-	.	gene_id "MSTRG.178185"; transcript_id "MSTRG.178185.40"; exon_number "3";
chr7	StringTie	exon	100573106	100573212	1000	-	.	gene_id "MSTRG.178185"; transcript_id "MSTRG.178185.40"; exon_number "4";
chr7	StringTie	exon	100573297	100573400	1000	-	.	gene_id "MSTRG.178185"; transcript_id "MSTRG.178185.40"; exon_number "5";
chr7	StringTie	exon	100573597	100575304	1000	-	.	gene_id "MSTRG.178185"; transcript_id "MSTRG.178185.40"; exon_number "6";
chr7	StringTie	exon	100575705	100575782	1000	-	.	gene_id "MSTRG.178185"; transcript_id "MSTRG.178185.40"; exon_number "7";
chr7	StringTie	exon	100575871	100576008	1000	-	.	gene_id "MSTRG.178185"; transcript_id "MSTRG.178185.40"; exon_number "8";
chr7	StringTie	exon	100576238	100576323	1000	-	.	gene_id "MSTRG.178185"; transcript_id "MSTRG.178185.40"; exon_number "9";
chr7	StringTie	exon	100576694	100576777	1000	-	.	gene_id "MSTRG.178185"; transcript_id "MSTRG.178185.40"; exon_number "10";
chr7	StringTie	exon	100576902	100577005	1000	-	.	gene_id "MSTRG.178185"; transcript_id "MSTRG.178185.40"; exon_number "11";
chr7	StringTie	exon	100577086	100577389	1000	-	.	gene_id "MSTRG.178185"; transcript_id "MSTRG.178185.40"; exon_number "12";
chr7	StringTie	exon	100577497	100577558	1000	-	.	gene_id "MSTRG.178185"; transcript_id "MSTRG.178185.40"; exon_number "13";
chr7	StringTie	exon	100577664	100577740	1000	-	.	gene_id "MSTRG.178185"; transcript_id "MSTRG.178185.40"; exon_number "14";
chr7	StringTie	exon	100577822	100577912	1000	-	.	gene_id "MSTRG.178185"; transcript_id "MSTRG.178185.40"; exon_number "15";
chr7	StringTie	exon	100578159	100578258	1000	-	.	gene_id "MSTRG.178185"; transcript_id "MSTRG.178185.40"; exon_number "16";
chr7	StringTie	exon	100578399	100578465	1000	-	.	gene_id "MSTRG.178185"; transcript_id "MSTRG.178185.40"; exon_number "17";
chr7	StringTie	exon	100578650	100578786	1000	-	.	gene_id "MSTRG.178185"; transcript_id "MSTRG.178185.40"; exon_number "18";
chr7	StringTie	exon	100581777	100581882	1000	-	.	gene_id "MSTRG.178185"; transcript_id "MSTRG.178185.40"; exon_number "19";
chr7	StringTie	exon	100582041	100582167	1000	-	.	gene_id "MSTRG.178185"; transcript_id "MSTRG.178185.40"; exon_number "20";
chr7	StringTie	exon	100582315	100582459	1000	-	.	gene_id "MSTRG.178185"; transcript_id "MSTRG.178185.40"; exon_number "21";
chr7	StringTie	exon	100585881	100586298	1000	-	.	gene_id "MSTRG.178185"; transcript_id "MSTRG.178185.40"; exon_number "22";
chr7	StringTie	exon	100590210	100590331	1000	-	.	gene_id "MSTRG.178185"; transcript_id "MSTRG.178185.40"; exon_number "23";
chr7	StringTie	exon	100592825	100593074	1000	-	.	gene_id "MSTRG.178185"; transcript_id "MSTRG.178185.40"; exon_number "24";
chr7	StringTie	exon	100599671	100599968	1000	-	.	gene_id "MSTRG.178185"; transcript_id "MSTRG.178185.40"; exon_number "25";
chr7	StringTie	transcript	100572168	100586213	1000	-	.	gene_id "MSTRG.178185"; transcript_id "MSTRG.178185.41";
chr7	StringTie	exon	100572168	100572571	1000	-	.	gene_id "MSTRG.178185"; transcript_id "MSTRG.178185.41"; exon_number "1";
chr7	StringTie	exon	100572654	100572751	1000	-	.	gene_id "MSTRG.178185"; transcript_id "MSTRG.178185.41"; exon_number "2";
chr7	StringTie	exon	100572860	100573013	1000	-	.	gene_id "MSTRG.178185"; transcript_id "MSTRG.178185.41"; exon_number "3";
chr7	StringTie	exon	100573106	100573212	1000	-	.	gene_id "MSTRG.178185"; transcript_id "MSTRG.178185.41"; exon_number "4";
chr7	StringTie	exon	100573297	100575304	1000	-	.	gene_id "MSTRG.178185"; transcript_id "MSTRG.178185.41"; exon_number "5";
chr7	StringTie	exon	100575705	100575782	1000	-	.	gene_id "MSTRG.178185"; transcript_id "MSTRG.178185.41"; exon_number "6";
chr7	StringTie	exon	100575871	100576008	1000	-	.	gene_id "MSTRG.178185"; transcript_id "MSTRG.178185.41"; exon_number "7";
chr7	StringTie	exon	100576238	100576323	1000	-	.	gene_id "MSTRG.178185"; transcript_id "MSTRG.178185.41"; exon_number "8";
chr7	StringTie	exon	100576694	100576777	1000	-	.	gene_id "MSTRG.178185"; transcript_id "MSTRG.178185.41"; exon_number "9";
chr7	StringTie	exon	100576902	100577005	1000	-	.	gene_id "MSTRG.178185"; transcript_id "MSTRG.178185.41"; exon_number "10";
chr7	StringTie	exon	100577086	100577154	1000	-	.	gene_id "MSTRG.178185"; transcript_id "MSTRG.178185.41"; exon_number "11";
chr7	StringTie	exon	100577497	100577558	1000	-	.	gene_id "MSTRG.178185"; transcript_id "MSTRG.178185.41"; exon_number "12";
chr7	StringTie	exon	100577664	100577740	1000	-	.	gene_id "MSTRG.178185"; transcript_id "MSTRG.178185.41"; exon_number "13";
chr7	StringTie	exon	100577822	100577912	1000	-	.	gene_id "MSTRG.178185"; transcript_id "MSTRG.178185.41"; exon_number "14";
chr7	StringTie	exon	100578159	100578258	1000	-	.	gene_id "MSTRG.178185"; transcript_id "MSTRG.178185.41"; exon_number "15";
chr7	StringTie	exon	100578399	100578511	1000	-	.	gene_id "MSTRG.178185"; transcript_id "MSTRG.178185.41"; exon_number "16";
chr7	StringTie	exon	100578650	100578786	1000	-	.	gene_id "MSTRG.178185"; transcript_id "MSTRG.178185.41"; exon_number "17";
chr7	StringTie	exon	100581777	100581882	1000	-	.	gene_id "MSTRG.178185"; transcript_id "MSTRG.178185.41"; exon_number "18";
chr7	StringTie	exon	100582041	100582167	1000	-	.	gene_id "MSTRG.178185"; transcript_id "MSTRG.178185.41"; exon_number "19";
chr7	StringTie	exon	100582315	100582459	1000	-	.	gene_id "MSTRG.178185"; transcript_id "MSTRG.178185.41"; exon_number "20";
chr7	StringTie	exon	100585881	100586213	1000	-	.	gene_id "MSTRG.178185"; transcript_id "MSTRG.178185.41"; exon_number "21";
chr7	StringTie	transcript	100572168	100603200	1000	-	.	gene_id "MSTRG.178185"; transcript_id "MSTRG.178185.42";
chr7	StringTie	exon	100572168	100572571	1000	-	.	gene_id "MSTRG.178185"; transcript_id "MSTRG.178185.42"; exon_number "1";
chr7	StringTie	exon	100572654	100572751	1000	-	.	gene_id "MSTRG.178185"; transcript_id "MSTRG.178185.42"; exon_number "2";
chr7	StringTie	exon	100572860	100573013	1000	-	.	gene_id "MSTRG.178185"; transcript_id "MSTRG.178185.42"; exon_number "3";
chr7	StringTie	exon	100573106	100575304	1000	-	.	gene_id "MSTRG.178185"; transcript_id "MSTRG.178185.42"; exon_number "4";
chr7	StringTie	exon	100575705	100575782	1000	-	.	gene_id "MSTRG.178185"; transcript_id "MSTRG.178185.42"; exon_number "5";
chr7	StringTie	exon	100575871	100576008	1000	-	.	gene_id "MSTRG.178185"; transcript_id "MSTRG.178185.42"; exon_number "6";
chr7	StringTie	exon	100576238	100576323	1000	-	.	gene_id "MSTRG.178185"; transcript_id "MSTRG.178185.42"; exon_number "7";
chr7	StringTie	exon	100576694	100577389	1000	-	.	gene_id "MSTRG.178185"; transcript_id "MSTRG.178185.42"; exon_number "8";
chr7	StringTie	exon	100577497	100577558	1000	-	.	gene_id "MSTRG.178185"; transcript_id "MSTRG.178185.42"; exon_number "9";
chr7	StringTie	exon	100577664	100577740	1000	-	.	gene_id "MSTRG.178185"; transcript_id "MSTRG.178185.42"; exon_number "10";
chr7	StringTie	exon	100577822	100577912	1000	-	.	gene_id "MSTRG.178185"; transcript_id "MSTRG.178185.42"; exon_number "11";
chr7	StringTie	exon	100578159	100578258	1000	-	.	gene_id "MSTRG.178185"; transcript_id "MSTRG.178185.42"; exon_number "12";
chr7	StringTie	exon	100578399	100578511	1000	-	.	gene_id "MSTRG.178185"; transcript_id "MSTRG.178185.42"; exon_number "13";
chr7	StringTie	exon	100578650	100578786	1000	-	.	gene_id "MSTRG.178185"; transcript_id "MSTRG.178185.42"; exon_number "14";
chr7	StringTie	exon	100581777	100581882	1000	-	.	gene_id "MSTRG.178185"; transcript_id "MSTRG.178185.42"; exon_number "15";
chr7	StringTie	exon	100582041	100582167	1000	-	.	gene_id "MSTRG.178185"; transcript_id "MSTRG.178185.42"; exon_number "16";
chr7	StringTie	exon	100582315	100582459	1000	-	.	gene_id "MSTRG.178185"; transcript_id "MSTRG.178185.42"; exon_number "17";
chr7	StringTie	exon	100585881	100586298	1000	-	.	gene_id "MSTRG.178185"; transcript_id "MSTRG.178185.42"; exon_number "18";
chr7	StringTie	exon	100599671	100599802	1000	-	.	gene_id "MSTRG.178185"; transcript_id "MSTRG.178185.42"; exon_number "19";
chr7	StringTie	exon	100600723	100600852	1000	-	.	gene_id "MSTRG.178185"; transcript_id "MSTRG.178185.42"; exon_number "20";
chr7	StringTie	exon	100601620	100601832	1000	-	.	gene_id "MSTRG.178185"; transcript_id "MSTRG.178185.42"; exon_number "21";
chr7	StringTie	exon	100602849	100603200	1000	-	.	gene_id "MSTRG.178185"; transcript_id "MSTRG.178185.42"; exon_number "22";
chr7	StringTie	transcript	100572168	100595895	1000	-	.	gene_id "MSTRG.178185"; transcript_id "MSTRG.178185.43";
chr7	StringTie	exon	100572168	100572571	1000	-	.	gene_id "MSTRG.178185"; transcript_id "MSTRG.178185.43"; exon_number "1";
chr7	StringTie	exon	100572654	100572751	1000	-	.	gene_id "MSTRG.178185"; transcript_id "MSTRG.178185.43"; exon_number "2";
chr7	StringTie	exon	100572860	100573013	1000	-	.	gene_id "MSTRG.178185"; transcript_id "MSTRG.178185.43"; exon_number "3";
chr7	StringTie	exon	100573106	100573212	1000	-	.	gene_id "MSTRG.178185"; transcript_id "MSTRG.178185.43"; exon_number "4";
chr7	StringTie	exon	100573297	100574356	1000	-	.	gene_id "MSTRG.178185"; transcript_id "MSTRG.178185.43"; exon_number "5";
chr7	StringTie	exon	100575705	100575782	1000	-	.	gene_id "MSTRG.178185"; transcript_id "MSTRG.178185.43"; exon_number "6";
chr7	StringTie	exon	100575871	100576008	1000	-	.	gene_id "MSTRG.178185"; transcript_id "MSTRG.178185.43"; exon_number "7";
chr7	StringTie	exon	100576238	100576323	1000	-	.	gene_id "MSTRG.178185"; transcript_id "MSTRG.178185.43"; exon_number "8";
chr7	StringTie	exon	100576694	100576777	1000	-	.	gene_id "MSTRG.178185"; transcript_id "MSTRG.178185.43"; exon_number "9";
chr7	StringTie	exon	100576902	100577005	1000	-	.	gene_id "MSTRG.178185"; transcript_id "MSTRG.178185.43"; exon_number "10";
chr7	StringTie	exon	100577086	100577389	1000	-	.	gene_id "MSTRG.178185"; transcript_id "MSTRG.178185.43"; exon_number "11";
chr7	StringTie	exon	100577497	100577558	1000	-	.	gene_id "MSTRG.178185"; transcript_id "MSTRG.178185.43"; exon_number "12";
chr7	StringTie	exon	100577664	100577740	1000	-	.	gene_id "MSTRG.178185"; transcript_id "MSTRG.178185.43"; exon_number "13";
chr7	StringTie	exon	100577822	100577912	1000	-	.	gene_id "MSTRG.178185"; transcript_id "MSTRG.178185.43"; exon_number "14";
chr7	StringTie	exon	100578159	100578258	1000	-	.	gene_id "MSTRG.178185"; transcript_id "MSTRG.178185.43"; exon_number "15";
chr7	StringTie	exon	100578399	100578511	1000	-	.	gene_id "MSTRG.178185"; transcript_id "MSTRG.178185.43"; exon_number "16";
chr7	StringTie	exon	100578650	100578786	1000	-	.	gene_id "MSTRG.178185"; transcript_id "MSTRG.178185.43"; exon_number "17";
chr7	StringTie	exon	100581777	100581882	1000	-	.	gene_id "MSTRG.178185"; transcript_id "MSTRG.178185.43"; exon_number "18";
chr7	StringTie	exon	100582041	100582167	1000	-	.	gene_id "MSTRG.178185"; transcript_id "MSTRG.178185.43"; exon_number "19";
chr7	StringTie	exon	100582315	100582459	1000	-	.	gene_id "MSTRG.178185"; transcript_id "MSTRG.178185.43"; exon_number "20";
chr7	StringTie	exon	100585881	100586298	1000	-	.	gene_id "MSTRG.178185"; transcript_id "MSTRG.178185.43"; exon_number "21";
chr7	StringTie	exon	100592825	100593074	1000	-	.	gene_id "MSTRG.178185"; transcript_id "MSTRG.178185.43"; exon_number "22";
chr7	StringTie	exon	100595868	100595895	1000	-	.	gene_id "MSTRG.178185"; transcript_id "MSTRG.178185.43"; exon_number "23";
chr7	StringTie	transcript	100572170	100586172	1000	-	.	gene_id "MSTRG.178185"; transcript_id "MSTRG.178185.44";
chr7	StringTie	exon	100572170	100572571	1000	-	.	gene_id "MSTRG.178185"; transcript_id "MSTRG.178185.44"; exon_number "1";
chr7	StringTie	exon	100572654	100572751	1000	-	.	gene_id "MSTRG.178185"; transcript_id "MSTRG.178185.44"; exon_number "2";
chr7	StringTie	exon	100572860	100573013	1000	-	.	gene_id "MSTRG.178185"; transcript_id "MSTRG.178185.44"; exon_number "3";
chr7	StringTie	exon	100573106	100573195	1000	-	.	gene_id "MSTRG.178185"; transcript_id "MSTRG.178185.44"; exon_number "4";
chr7	StringTie	exon	100573297	100573379	1000	-	.	gene_id "MSTRG.178185"; transcript_id "MSTRG.178185.44"; exon_number "5";
chr7	StringTie	exon	100573597	100575304	1000	-	.	gene_id "MSTRG.178185"; transcript_id "MSTRG.178185.44"; exon_number "6";
chr7	StringTie	exon	100575705	100575782	1000	-	.	gene_id "MSTRG.178185"; transcript_id "MSTRG.178185.44"; exon_number "7";
chr7	StringTie	exon	100575871	100576008	1000	-	.	gene_id "MSTRG.178185"; transcript_id "MSTRG.178185.44"; exon_number "8";
chr7	StringTie	exon	100576238	100576323	1000	-	.	gene_id "MSTRG.178185"; transcript_id "MSTRG.178185.44"; exon_number "9";
chr7	StringTie	exon	100576694	100576777	1000	-	.	gene_id "MSTRG.178185"; transcript_id "MSTRG.178185.44"; exon_number "10";
chr7	StringTie	exon	100576902	100577005	1000	-	.	gene_id "MSTRG.178185"; transcript_id "MSTRG.178185.44"; exon_number "11";
chr7	StringTie	exon	100577086	100577154	1000	-	.	gene_id "MSTRG.178185"; transcript_id "MSTRG.178185.44"; exon_number "12";
chr7	StringTie	exon	100577273	100577389	1000	-	.	gene_id "MSTRG.178185"; transcript_id "MSTRG.178185.44"; exon_number "13";
chr7	StringTie	exon	100577497	100577558	1000	-	.	gene_id "MSTRG.178185"; transcript_id "MSTRG.178185.44"; exon_number "14";
chr7	StringTie	exon	100577664	100577740	1000	-	.	gene_id "MSTRG.178185"; transcript_id "MSTRG.178185.44"; exon_number "15";
chr7	StringTie	exon	100577822	100577912	1000	-	.	gene_id "MSTRG.178185"; transcript_id "MSTRG.178185.44"; exon_number "16";
chr7	StringTie	exon	100578159	100578258	1000	-	.	gene_id "MSTRG.178185"; transcript_id "MSTRG.178185.44"; exon_number "17";
chr7	StringTie	exon	100578399	100578511	1000	-	.	gene_id "MSTRG.178185"; transcript_id "MSTRG.178185.44"; exon_number "18";
chr7	StringTie	exon	100578650	100578786	1000	-	.	gene_id "MSTRG.178185"; transcript_id "MSTRG.178185.44"; exon_number "19";
chr7	StringTie	exon	100581777	100581882	1000	-	.	gene_id "MSTRG.178185"; transcript_id "MSTRG.178185.44"; exon_number "20";
chr7	StringTie	exon	100582041	100582167	1000	-	.	gene_id "MSTRG.178185"; transcript_id "MSTRG.178185.44"; exon_number "21";
chr7	StringTie	exon	100582315	100582459	1000	-	.	gene_id "MSTRG.178185"; transcript_id "MSTRG.178185.44"; exon_number "22";
chr7	StringTie	exon	100585881	100586172	1000	-	.	gene_id "MSTRG.178185"; transcript_id "MSTRG.178185.44"; exon_number "23";
chr7	StringTie	transcript	100572172	100586300	1000	-	.	gene_id "MSTRG.178185"; transcript_id "MSTRG.178185.45";
chr7	StringTie	exon	100572172	100572571	1000	-	.	gene_id "MSTRG.178185"; transcript_id "MSTRG.178185.45"; exon_number "1";
chr7	StringTie	exon	100572654	100572751	1000	-	.	gene_id "MSTRG.178185"; transcript_id "MSTRG.178185.45"; exon_number "2";
chr7	StringTie	exon	100572860	100573013	1000	-	.	gene_id "MSTRG.178185"; transcript_id "MSTRG.178185.45"; exon_number "3";
chr7	StringTie	exon	100573106	100573212	1000	-	.	gene_id "MSTRG.178185"; transcript_id "MSTRG.178185.45"; exon_number "4";
chr7	StringTie	exon	100573297	100573400	1000	-	.	gene_id "MSTRG.178185"; transcript_id "MSTRG.178185.45"; exon_number "5";
chr7	StringTie	exon	100573597	100575304	1000	-	.	gene_id "MSTRG.178185"; transcript_id "MSTRG.178185.45"; exon_number "6";
chr7	StringTie	exon	100575705	100575782	1000	-	.	gene_id "MSTRG.178185"; transcript_id "MSTRG.178185.45"; exon_number "7";
chr7	StringTie	exon	100575871	100576008	1000	-	.	gene_id "MSTRG.178185"; transcript_id "MSTRG.178185.45"; exon_number "8";
chr7	StringTie	exon	100576238	100576323	1000	-	.	gene_id "MSTRG.178185"; transcript_id "MSTRG.178185.45"; exon_number "9";
chr7	StringTie	exon	100576694	100576777	1000	-	.	gene_id "MSTRG.178185"; transcript_id "MSTRG.178185.45"; exon_number "10";
chr7	StringTie	exon	100576902	100577005	1000	-	.	gene_id "MSTRG.178185"; transcript_id "MSTRG.178185.45"; exon_number "11";
chr7	StringTie	exon	100577086	100577154	1000	-	.	gene_id "MSTRG.178185"; transcript_id "MSTRG.178185.45"; exon_number "12";
chr7	StringTie	exon	100577273	100577389	1000	-	.	gene_id "MSTRG.178185"; transcript_id "MSTRG.178185.45"; exon_number "13";
chr7	StringTie	exon	100577497	100577581	1000	-	.	gene_id "MSTRG.178185"; transcript_id "MSTRG.178185.45"; exon_number "14";
chr7	StringTie	exon	100577664	100577740	1000	-	.	gene_id "MSTRG.178185"; transcript_id "MSTRG.178185.45"; exon_number "15";
chr7	StringTie	exon	100577822	100577912	1000	-	.	gene_id "MSTRG.178185"; transcript_id "MSTRG.178185.45"; exon_number "16";
chr7	StringTie	exon	100578159	100578258	1000	-	.	gene_id "MSTRG.178185"; transcript_id "MSTRG.178185.45"; exon_number "17";
chr7	StringTie	exon	100578399	100578465	1000	-	.	gene_id "MSTRG.178185"; transcript_id "MSTRG.178185.45"; exon_number "18";
chr7	StringTie	exon	100578650	100578786	1000	-	.	gene_id "MSTRG.178185"; transcript_id "MSTRG.178185.45"; exon_number "19";
chr7	StringTie	exon	100581777	100581882	1000	-	.	gene_id "MSTRG.178185"; transcript_id "MSTRG.178185.45"; exon_number "20";
chr7	StringTie	exon	100582041	100582167	1000	-	.	gene_id "MSTRG.178185"; transcript_id "MSTRG.178185.45"; exon_number "21";
chr7	StringTie	exon	100582315	100582459	1000	-	.	gene_id "MSTRG.178185"; transcript_id "MSTRG.178185.45"; exon_number "22";
chr7	StringTie	exon	100585881	100586300	1000	-	.	gene_id "MSTRG.178185"; transcript_id "MSTRG.178185.45"; exon_number "23";
chr7	StringTie	transcript	100572178	100586166	1000	-	.	gene_id "MSTRG.178185"; transcript_id "MSTRG.178185.46";
chr7	StringTie	exon	100572178	100572571	1000	-	.	gene_id "MSTRG.178185"; transcript_id "MSTRG.178185.46"; exon_number "1";
chr7	StringTie	exon	100572654	100572751	1000	-	.	gene_id "MSTRG.178185"; transcript_id "MSTRG.178185.46"; exon_number "2";
chr7	StringTie	exon	100572860	100573013	1000	-	.	gene_id "MSTRG.178185"; transcript_id "MSTRG.178185.46"; exon_number "3";
chr7	StringTie	exon	100573106	100573212	1000	-	.	gene_id "MSTRG.178185"; transcript_id "MSTRG.178185.46"; exon_number "4";
chr7	StringTie	exon	100573297	100575304	1000	-	.	gene_id "MSTRG.178185"; transcript_id "MSTRG.178185.46"; exon_number "5";
chr7	StringTie	exon	100575705	100575782	1000	-	.	gene_id "MSTRG.178185"; transcript_id "MSTRG.178185.46"; exon_number "6";
chr7	StringTie	exon	100575871	100576008	1000	-	.	gene_id "MSTRG.178185"; transcript_id "MSTRG.178185.46"; exon_number "7";
chr7	StringTie	exon	100576238	100576323	1000	-	.	gene_id "MSTRG.178185"; transcript_id "MSTRG.178185.46"; exon_number "8";
chr7	StringTie	exon	100576694	100576777	1000	-	.	gene_id "MSTRG.178185"; transcript_id "MSTRG.178185.46"; exon_number "9";
chr7	StringTie	exon	100576902	100577005	1000	-	.	gene_id "MSTRG.178185"; transcript_id "MSTRG.178185.46"; exon_number "10";
chr7	StringTie	exon	100577086	100577154	1000	-	.	gene_id "MSTRG.178185"; transcript_id "MSTRG.178185.46"; exon_number "11";
chr7	StringTie	exon	100577273	100577389	1000	-	.	gene_id "MSTRG.178185"; transcript_id "MSTRG.178185.46"; exon_number "12";
chr7	StringTie	exon	100577497	100577558	1000	-	.	gene_id "MSTRG.178185"; transcript_id "MSTRG.178185.46"; exon_number "13";
chr7	StringTie	exon	100577664	100577740	1000	-	.	gene_id "MSTRG.178185"; transcript_id "MSTRG.178185.46"; exon_number "14";
chr7	StringTie	exon	100577822	100577912	1000	-	.	gene_id "MSTRG.178185"; transcript_id "MSTRG.178185.46"; exon_number "15";
chr7	StringTie	exon	100578159	100578250	1000	-	.	gene_id "MSTRG.178185"; transcript_id "MSTRG.178185.46"; exon_number "16";
chr7	StringTie	exon	100578399	100578511	1000	-	.	gene_id "MSTRG.178185"; transcript_id "MSTRG.178185.46"; exon_number "17";
chr7	StringTie	exon	100578650	100578786	1000	-	.	gene_id "MSTRG.178185"; transcript_id "MSTRG.178185.46"; exon_number "18";
chr7	StringTie	exon	100581777	100581882	1000	-	.	gene_id "MSTRG.178185"; transcript_id "MSTRG.178185.46"; exon_number "19";
chr7	StringTie	exon	100582041	100582167	1000	-	.	gene_id "MSTRG.178185"; transcript_id "MSTRG.178185.46"; exon_number "20";
chr7	StringTie	exon	100582315	100582459	1000	-	.	gene_id "MSTRG.178185"; transcript_id "MSTRG.178185.46"; exon_number "21";
chr7	StringTie	exon	100585881	100586166	1000	-	.	gene_id "MSTRG.178185"; transcript_id "MSTRG.178185.46"; exon_number "22";
chr7	StringTie	transcript	100572179	100586142	1000	-	.	gene_id "MSTRG.178185"; transcript_id "MSTRG.178185.47";
chr7	StringTie	exon	100572179	100572571	1000	-	.	gene_id "MSTRG.178185"; transcript_id "MSTRG.178185.47"; exon_number "1";
chr7	StringTie	exon	100572654	100572751	1000	-	.	gene_id "MSTRG.178185"; transcript_id "MSTRG.178185.47"; exon_number "2";
chr7	StringTie	exon	100572860	100573013	1000	-	.	gene_id "MSTRG.178185"; transcript_id "MSTRG.178185.47"; exon_number "3";
chr7	StringTie	exon	100573106	100573223	1000	-	.	gene_id "MSTRG.178185"; transcript_id "MSTRG.178185.47"; exon_number "4";
chr7	StringTie	exon	100573851	100575304	1000	-	.	gene_id "MSTRG.178185"; transcript_id "MSTRG.178185.47"; exon_number "5";
chr7	StringTie	exon	100575705	100575782	1000	-	.	gene_id "MSTRG.178185"; transcript_id "MSTRG.178185.47"; exon_number "6";
chr7	StringTie	exon	100575871	100576008	1000	-	.	gene_id "MSTRG.178185"; transcript_id "MSTRG.178185.47"; exon_number "7";
chr7	StringTie	exon	100576238	100576323	1000	-	.	gene_id "MSTRG.178185"; transcript_id "MSTRG.178185.47"; exon_number "8";
chr7	StringTie	exon	100576694	100576777	1000	-	.	gene_id "MSTRG.178185"; transcript_id "MSTRG.178185.47"; exon_number "9";
chr7	StringTie	exon	100576902	100577005	1000	-	.	gene_id "MSTRG.178185"; transcript_id "MSTRG.178185.47"; exon_number "10";
chr7	StringTie	exon	100577086	100577154	1000	-	.	gene_id "MSTRG.178185"; transcript_id "MSTRG.178185.47"; exon_number "11";
chr7	StringTie	exon	100577273	100577389	1000	-	.	gene_id "MSTRG.178185"; transcript_id "MSTRG.178185.47"; exon_number "12";
chr7	StringTie	exon	100577497	100577558	1000	-	.	gene_id "MSTRG.178185"; transcript_id "MSTRG.178185.47"; exon_number "13";
chr7	StringTie	exon	100577664	100577740	1000	-	.	gene_id "MSTRG.178185"; transcript_id "MSTRG.178185.47"; exon_number "14";
chr7	StringTie	exon	100577822	100577912	1000	-	.	gene_id "MSTRG.178185"; transcript_id "MSTRG.178185.47"; exon_number "15";
chr7	StringTie	exon	100578159	100578258	1000	-	.	gene_id "MSTRG.178185"; transcript_id "MSTRG.178185.47"; exon_number "16";
chr7	StringTie	exon	100578399	100578511	1000	-	.	gene_id "MSTRG.178185"; transcript_id "MSTRG.178185.47"; exon_number "17";
chr7	StringTie	exon	100578650	100578786	1000	-	.	gene_id "MSTRG.178185"; transcript_id "MSTRG.178185.47"; exon_number "18";
chr7	StringTie	exon	100581777	100581882	1000	-	.	gene_id "MSTRG.178185"; transcript_id "MSTRG.178185.47"; exon_number "19";
chr7	StringTie	exon	100582041	100582167	1000	-	.	gene_id "MSTRG.178185"; transcript_id "MSTRG.178185.47"; exon_number "20";
chr7	StringTie	exon	100582315	100582459	1000	-	.	gene_id "MSTRG.178185"; transcript_id "MSTRG.178185.47"; exon_number "21";
chr7	StringTie	exon	100585881	100586142	1000	-	.	gene_id "MSTRG.178185"; transcript_id "MSTRG.178185.47"; exon_number "22";
chr7	StringTie	transcript	100572181	100607800	1000	-	.	gene_id "MSTRG.178185"; transcript_id "MSTRG.178185.48";
chr7	StringTie	exon	100572181	100572571	1000	-	.	gene_id "MSTRG.178185"; transcript_id "MSTRG.178185.48"; exon_number "1";
chr7	StringTie	exon	100572654	100572751	1000	-	.	gene_id "MSTRG.178185"; transcript_id "MSTRG.178185.48"; exon_number "2";
chr7	StringTie	exon	100572860	100573013	1000	-	.	gene_id "MSTRG.178185"; transcript_id "MSTRG.178185.48"; exon_number "3";
chr7	StringTie	exon	100573106	100575304	1000	-	.	gene_id "MSTRG.178185"; transcript_id "MSTRG.178185.48"; exon_number "4";
chr7	StringTie	exon	100575705	100575782	1000	-	.	gene_id "MSTRG.178185"; transcript_id "MSTRG.178185.48"; exon_number "5";
chr7	StringTie	exon	100575871	100576008	1000	-	.	gene_id "MSTRG.178185"; transcript_id "MSTRG.178185.48"; exon_number "6";
chr7	StringTie	exon	100576238	100576323	1000	-	.	gene_id "MSTRG.178185"; transcript_id "MSTRG.178185.48"; exon_number "7";
chr7	StringTie	exon	100576694	100576777	1000	-	.	gene_id "MSTRG.178185"; transcript_id "MSTRG.178185.48"; exon_number "8";
chr7	StringTie	exon	100576902	100577005	1000	-	.	gene_id "MSTRG.178185"; transcript_id "MSTRG.178185.48"; exon_number "9";
chr7	StringTie	exon	100577086	100577154	1000	-	.	gene_id "MSTRG.178185"; transcript_id "MSTRG.178185.48"; exon_number "10";
chr7	StringTie	exon	100577273	100577389	1000	-	.	gene_id "MSTRG.178185"; transcript_id "MSTRG.178185.48"; exon_number "11";
chr7	StringTie	exon	100577497	100577558	1000	-	.	gene_id "MSTRG.178185"; transcript_id "MSTRG.178185.48"; exon_number "12";
chr7	StringTie	exon	100577664	100577740	1000	-	.	gene_id "MSTRG.178185"; transcript_id "MSTRG.178185.48"; exon_number "13";
chr7	StringTie	exon	100577822	100577912	1000	-	.	gene_id "MSTRG.178185"; transcript_id "MSTRG.178185.48"; exon_number "14";
chr7	StringTie	exon	100578159	100578258	1000	-	.	gene_id "MSTRG.178185"; transcript_id "MSTRG.178185.48"; exon_number "15";
chr7	StringTie	exon	100578399	100578511	1000	-	.	gene_id "MSTRG.178185"; transcript_id "MSTRG.178185.48"; exon_number "16";
chr7	StringTie	exon	100578650	100578786	1000	-	.	gene_id "MSTRG.178185"; transcript_id "MSTRG.178185.48"; exon_number "17";
chr7	StringTie	exon	100581777	100581882	1000	-	.	gene_id "MSTRG.178185"; transcript_id "MSTRG.178185.48"; exon_number "18";
chr7	StringTie	exon	100582041	100582167	1000	-	.	gene_id "MSTRG.178185"; transcript_id "MSTRG.178185.48"; exon_number "19";
chr7	StringTie	exon	100582315	100582459	1000	-	.	gene_id "MSTRG.178185"; transcript_id "MSTRG.178185.48"; exon_number "20";
chr7	StringTie	exon	100585881	100586298	1000	-	.	gene_id "MSTRG.178185"; transcript_id "MSTRG.178185.48"; exon_number "21";
chr7	StringTie	exon	100602849	100603166	1000	-	.	gene_id "MSTRG.178185"; transcript_id "MSTRG.178185.48"; exon_number "22";
chr7	StringTie	exon	100604004	100604103	1000	-	.	gene_id "MSTRG.178185"; transcript_id "MSTRG.178185.48"; exon_number "23";
chr7	StringTie	exon	100605115	100605217	1000	-	.	gene_id "MSTRG.178185"; transcript_id "MSTRG.178185.48"; exon_number "24";
chr7	StringTie	exon	100606419	100606575	1000	-	.	gene_id "MSTRG.178185"; transcript_id "MSTRG.178185.48"; exon_number "25";
chr7	StringTie	exon	100607462	100607491	1000	-	.	gene_id "MSTRG.178185"; transcript_id "MSTRG.178185.48"; exon_number "26";
chr7	StringTie	exon	100607684	100607800	1000	-	.	gene_id "MSTRG.178185"; transcript_id "MSTRG.178185.48"; exon_number "27";
chr7	StringTie	transcript	100572184	100586148	1000	-	.	gene_id "MSTRG.178185"; transcript_id "MSTRG.178185.49";
chr7	StringTie	exon	100572184	100572571	1000	-	.	gene_id "MSTRG.178185"; transcript_id "MSTRG.178185.49"; exon_number "1";
chr7	StringTie	exon	100572654	100572751	1000	-	.	gene_id "MSTRG.178185"; transcript_id "MSTRG.178185.49"; exon_number "2";
chr7	StringTie	exon	100572860	100573013	1000	-	.	gene_id "MSTRG.178185"; transcript_id "MSTRG.178185.49"; exon_number "3";
chr7	StringTie	exon	100573106	100573212	1000	-	.	gene_id "MSTRG.178185"; transcript_id "MSTRG.178185.49"; exon_number "4";
chr7	StringTie	exon	100573297	100573400	1000	-	.	gene_id "MSTRG.178185"; transcript_id "MSTRG.178185.49"; exon_number "5";
chr7	StringTie	exon	100573851	100575304	1000	-	.	gene_id "MSTRG.178185"; transcript_id "MSTRG.178185.49"; exon_number "6";
chr7	StringTie	exon	100575705	100575782	1000	-	.	gene_id "MSTRG.178185"; transcript_id "MSTRG.178185.49"; exon_number "7";
chr7	StringTie	exon	100575871	100576008	1000	-	.	gene_id "MSTRG.178185"; transcript_id "MSTRG.178185.49"; exon_number "8";
chr7	StringTie	exon	100576238	100576323	1000	-	.	gene_id "MSTRG.178185"; transcript_id "MSTRG.178185.49"; exon_number "9";
chr7	StringTie	exon	100576694	100576777	1000	-	.	gene_id "MSTRG.178185"; transcript_id "MSTRG.178185.49"; exon_number "10";
chr7	StringTie	exon	100576902	100577005	1000	-	.	gene_id "MSTRG.178185"; transcript_id "MSTRG.178185.49"; exon_number "11";
chr7	StringTie	exon	100577086	100577154	1000	-	.	gene_id "MSTRG.178185"; transcript_id "MSTRG.178185.49"; exon_number "12";
chr7	StringTie	exon	100577273	100577389	1000	-	.	gene_id "MSTRG.178185"; transcript_id "MSTRG.178185.49"; exon_number "13";
chr7	StringTie	exon	100577497	100577558	1000	-	.	gene_id "MSTRG.178185"; transcript_id "MSTRG.178185.49"; exon_number "14";
chr7	StringTie	exon	100577664	100577740	1000	-	.	gene_id "MSTRG.178185"; transcript_id "MSTRG.178185.49"; exon_number "15";
chr7	StringTie	exon	100577822	100577912	1000	-	.	gene_id "MSTRG.178185"; transcript_id "MSTRG.178185.49"; exon_number "16";
chr7	StringTie	exon	100578159	100578258	1000	-	.	gene_id "MSTRG.178185"; transcript_id "MSTRG.178185.49"; exon_number "17";
chr7	StringTie	exon	100578399	100578511	1000	-	.	gene_id "MSTRG.178185"; transcript_id "MSTRG.178185.49"; exon_number "18";
chr7	StringTie	exon	100578650	100578786	1000	-	.	gene_id "MSTRG.178185"; transcript_id "MSTRG.178185.49"; exon_number "19";
chr7	StringTie	exon	100581777	100581882	1000	-	.	gene_id "MSTRG.178185"; transcript_id "MSTRG.178185.49"; exon_number "20";
chr7	StringTie	exon	100582041	100582167	1000	-	.	gene_id "MSTRG.178185"; transcript_id "MSTRG.178185.49"; exon_number "21";
chr7	StringTie	exon	100582315	100582459	1000	-	.	gene_id "MSTRG.178185"; transcript_id "MSTRG.178185.49"; exon_number "22";
chr7	StringTie	exon	100585881	100586148	1000	-	.	gene_id "MSTRG.178185"; transcript_id "MSTRG.178185.49"; exon_number "23";
chr7	StringTie	transcript	100567502	100607515	1000	-	.	gene_id "MSTRG.178185"; transcript_id "MSTRG.178185.5";
chr7	StringTie	exon	100567502	100567557	1000	-	.	gene_id "MSTRG.178185"; transcript_id "MSTRG.178185.5"; exon_number "1";
chr7	StringTie	exon	100569131	100572571	1000	-	.	gene_id "MSTRG.178185"; transcript_id "MSTRG.178185.5"; exon_number "2";
chr7	StringTie	exon	100572654	100572751	1000	-	.	gene_id "MSTRG.178185"; transcript_id "MSTRG.178185.5"; exon_number "3";
chr7	StringTie	exon	100572860	100573013	1000	-	.	gene_id "MSTRG.178185"; transcript_id "MSTRG.178185.5"; exon_number "4";
chr7	StringTie	exon	100573106	100573212	1000	-	.	gene_id "MSTRG.178185"; transcript_id "MSTRG.178185.5"; exon_number "5";
chr7	StringTie	exon	100573297	100575304	1000	-	.	gene_id "MSTRG.178185"; transcript_id "MSTRG.178185.5"; exon_number "6";
chr7	StringTie	exon	100575705	100575782	1000	-	.	gene_id "MSTRG.178185"; transcript_id "MSTRG.178185.5"; exon_number "7";
chr7	StringTie	exon	100575871	100576008	1000	-	.	gene_id "MSTRG.178185"; transcript_id "MSTRG.178185.5"; exon_number "8";
chr7	StringTie	exon	100576238	100576323	1000	-	.	gene_id "MSTRG.178185"; transcript_id "MSTRG.178185.5"; exon_number "9";
chr7	StringTie	exon	100576694	100576777	1000	-	.	gene_id "MSTRG.178185"; transcript_id "MSTRG.178185.5"; exon_number "10";
chr7	StringTie	exon	100576902	100577005	1000	-	.	gene_id "MSTRG.178185"; transcript_id "MSTRG.178185.5"; exon_number "11";
chr7	StringTie	exon	100577086	100577154	1000	-	.	gene_id "MSTRG.178185"; transcript_id "MSTRG.178185.5"; exon_number "12";
chr7	StringTie	exon	100577273	100577389	1000	-	.	gene_id "MSTRG.178185"; transcript_id "MSTRG.178185.5"; exon_number "13";
chr7	StringTie	exon	100577497	100577558	1000	-	.	gene_id "MSTRG.178185"; transcript_id "MSTRG.178185.5"; exon_number "14";
chr7	StringTie	exon	100577664	100577740	1000	-	.	gene_id "MSTRG.178185"; transcript_id "MSTRG.178185.5"; exon_number "15";
chr7	StringTie	exon	100577822	100577912	1000	-	.	gene_id "MSTRG.178185"; transcript_id "MSTRG.178185.5"; exon_number "16";
chr7	StringTie	exon	100578159	100578258	1000	-	.	gene_id "MSTRG.178185"; transcript_id "MSTRG.178185.5"; exon_number "17";
chr7	StringTie	exon	100578399	100578511	1000	-	.	gene_id "MSTRG.178185"; transcript_id "MSTRG.178185.5"; exon_number "18";
chr7	StringTie	exon	100578650	100578786	1000	-	.	gene_id "MSTRG.178185"; transcript_id "MSTRG.178185.5"; exon_number "19";
chr7	StringTie	exon	100581777	100581882	1000	-	.	gene_id "MSTRG.178185"; transcript_id "MSTRG.178185.5"; exon_number "20";
chr7	StringTie	exon	100582041	100582167	1000	-	.	gene_id "MSTRG.178185"; transcript_id "MSTRG.178185.5"; exon_number "21";
chr7	StringTie	exon	100582315	100582459	1000	-	.	gene_id "MSTRG.178185"; transcript_id "MSTRG.178185.5"; exon_number "22";
chr7	StringTie	exon	100585881	100586298	1000	-	.	gene_id "MSTRG.178185"; transcript_id "MSTRG.178185.5"; exon_number "23";
chr7	StringTie	exon	100590230	100590331	1000	-	.	gene_id "MSTRG.178185"; transcript_id "MSTRG.178185.5"; exon_number "24";
chr7	StringTie	exon	100592825	100593071	1000	-	.	gene_id "MSTRG.178185"; transcript_id "MSTRG.178185.5"; exon_number "25";
chr7	StringTie	exon	100605690	100605770	1000	-	.	gene_id "MSTRG.178185"; transcript_id "MSTRG.178185.5"; exon_number "26";
chr7	StringTie	exon	100606494	100606575	1000	-	.	gene_id "MSTRG.178185"; transcript_id "MSTRG.178185.5"; exon_number "27";
chr7	StringTie	exon	100607462	100607515	1000	-	.	gene_id "MSTRG.178185"; transcript_id "MSTRG.178185.5"; exon_number "28";
chr7	StringTie	transcript	100572185	100586164	1000	-	.	gene_id "MSTRG.178185"; transcript_id "MSTRG.178185.50";
chr7	StringTie	exon	100572185	100572571	1000	-	.	gene_id "MSTRG.178185"; transcript_id "MSTRG.178185.50"; exon_number "1";
chr7	StringTie	exon	100572654	100572751	1000	-	.	gene_id "MSTRG.178185"; transcript_id "MSTRG.178185.50"; exon_number "2";
chr7	StringTie	exon	100572860	100573013	1000	-	.	gene_id "MSTRG.178185"; transcript_id "MSTRG.178185.50"; exon_number "3";
chr7	StringTie	exon	100573106	100573212	1000	-	.	gene_id "MSTRG.178185"; transcript_id "MSTRG.178185.50"; exon_number "4";
chr7	StringTie	exon	100573297	100575304	1000	-	.	gene_id "MSTRG.178185"; transcript_id "MSTRG.178185.50"; exon_number "5";
chr7	StringTie	exon	100575705	100575782	1000	-	.	gene_id "MSTRG.178185"; transcript_id "MSTRG.178185.50"; exon_number "6";
chr7	StringTie	exon	100575871	100576008	1000	-	.	gene_id "MSTRG.178185"; transcript_id "MSTRG.178185.50"; exon_number "7";
chr7	StringTie	exon	100576238	100576323	1000	-	.	gene_id "MSTRG.178185"; transcript_id "MSTRG.178185.50"; exon_number "8";
chr7	StringTie	exon	100576694	100576777	1000	-	.	gene_id "MSTRG.178185"; transcript_id "MSTRG.178185.50"; exon_number "9";
chr7	StringTie	exon	100576902	100577005	1000	-	.	gene_id "MSTRG.178185"; transcript_id "MSTRG.178185.50"; exon_number "10";
chr7	StringTie	exon	100577086	100577154	1000	-	.	gene_id "MSTRG.178185"; transcript_id "MSTRG.178185.50"; exon_number "11";
chr7	StringTie	exon	100577273	100577389	1000	-	.	gene_id "MSTRG.178185"; transcript_id "MSTRG.178185.50"; exon_number "12";
chr7	StringTie	exon	100577497	100577581	1000	-	.	gene_id "MSTRG.178185"; transcript_id "MSTRG.178185.50"; exon_number "13";
chr7	StringTie	exon	100577664	100577740	1000	-	.	gene_id "MSTRG.178185"; transcript_id "MSTRG.178185.50"; exon_number "14";
chr7	StringTie	exon	100577822	100577912	1000	-	.	gene_id "MSTRG.178185"; transcript_id "MSTRG.178185.50"; exon_number "15";
chr7	StringTie	exon	100578159	100578258	1000	-	.	gene_id "MSTRG.178185"; transcript_id "MSTRG.178185.50"; exon_number "16";
chr7	StringTie	exon	100578399	100578465	1000	-	.	gene_id "MSTRG.178185"; transcript_id "MSTRG.178185.50"; exon_number "17";
chr7	StringTie	exon	100578650	100578786	1000	-	.	gene_id "MSTRG.178185"; transcript_id "MSTRG.178185.50"; exon_number "18";
chr7	StringTie	exon	100581777	100581882	1000	-	.	gene_id "MSTRG.178185"; transcript_id "MSTRG.178185.50"; exon_number "19";
chr7	StringTie	exon	100582041	100582167	1000	-	.	gene_id "MSTRG.178185"; transcript_id "MSTRG.178185.50"; exon_number "20";
chr7	StringTie	exon	100582315	100582459	1000	-	.	gene_id "MSTRG.178185"; transcript_id "MSTRG.178185.50"; exon_number "21";
chr7	StringTie	exon	100585881	100586164	1000	-	.	gene_id "MSTRG.178185"; transcript_id "MSTRG.178185.50"; exon_number "22";
chr7	StringTie	transcript	100572185	100586246	1000	-	.	gene_id "MSTRG.178185"; transcript_id "MSTRG.178185.51";
chr7	StringTie	exon	100572185	100572571	1000	-	.	gene_id "MSTRG.178185"; transcript_id "MSTRG.178185.51"; exon_number "1";
chr7	StringTie	exon	100572654	100572751	1000	-	.	gene_id "MSTRG.178185"; transcript_id "MSTRG.178185.51"; exon_number "2";
chr7	StringTie	exon	100572860	100573013	1000	-	.	gene_id "MSTRG.178185"; transcript_id "MSTRG.178185.51"; exon_number "3";
chr7	StringTie	exon	100573106	100573212	1000	-	.	gene_id "MSTRG.178185"; transcript_id "MSTRG.178185.51"; exon_number "4";
chr7	StringTie	exon	100573297	100573400	1000	-	.	gene_id "MSTRG.178185"; transcript_id "MSTRG.178185.51"; exon_number "5";
chr7	StringTie	exon	100573597	100575304	1000	-	.	gene_id "MSTRG.178185"; transcript_id "MSTRG.178185.51"; exon_number "6";
chr7	StringTie	exon	100575705	100575782	1000	-	.	gene_id "MSTRG.178185"; transcript_id "MSTRG.178185.51"; exon_number "7";
chr7	StringTie	exon	100575871	100576008	1000	-	.	gene_id "MSTRG.178185"; transcript_id "MSTRG.178185.51"; exon_number "8";
chr7	StringTie	exon	100576238	100576323	1000	-	.	gene_id "MSTRG.178185"; transcript_id "MSTRG.178185.51"; exon_number "9";
chr7	StringTie	exon	100576694	100576777	1000	-	.	gene_id "MSTRG.178185"; transcript_id "MSTRG.178185.51"; exon_number "10";
chr7	StringTie	exon	100576902	100577005	1000	-	.	gene_id "MSTRG.178185"; transcript_id "MSTRG.178185.51"; exon_number "11";
chr7	StringTie	exon	100577086	100577154	1000	-	.	gene_id "MSTRG.178185"; transcript_id "MSTRG.178185.51"; exon_number "12";
chr7	StringTie	exon	100577273	100577389	1000	-	.	gene_id "MSTRG.178185"; transcript_id "MSTRG.178185.51"; exon_number "13";
chr7	StringTie	exon	100577497	100577558	1000	-	.	gene_id "MSTRG.178185"; transcript_id "MSTRG.178185.51"; exon_number "14";
chr7	StringTie	exon	100577664	100577740	1000	-	.	gene_id "MSTRG.178185"; transcript_id "MSTRG.178185.51"; exon_number "15";
chr7	StringTie	exon	100577822	100577912	1000	-	.	gene_id "MSTRG.178185"; transcript_id "MSTRG.178185.51"; exon_number "16";
chr7	StringTie	exon	100578159	100578250	1000	-	.	gene_id "MSTRG.178185"; transcript_id "MSTRG.178185.51"; exon_number "17";
chr7	StringTie	exon	100578399	100578511	1000	-	.	gene_id "MSTRG.178185"; transcript_id "MSTRG.178185.51"; exon_number "18";
chr7	StringTie	exon	100578650	100578786	1000	-	.	gene_id "MSTRG.178185"; transcript_id "MSTRG.178185.51"; exon_number "19";
chr7	StringTie	exon	100581777	100581882	1000	-	.	gene_id "MSTRG.178185"; transcript_id "MSTRG.178185.51"; exon_number "20";
chr7	StringTie	exon	100582041	100582167	1000	-	.	gene_id "MSTRG.178185"; transcript_id "MSTRG.178185.51"; exon_number "21";
chr7	StringTie	exon	100582315	100582459	1000	-	.	gene_id "MSTRG.178185"; transcript_id "MSTRG.178185.51"; exon_number "22";
chr7	StringTie	exon	100585881	100586246	1000	-	.	gene_id "MSTRG.178185"; transcript_id "MSTRG.178185.51"; exon_number "23";
chr7	StringTie	transcript	100572188	100605214	1000	-	.	gene_id "MSTRG.178185"; transcript_id "MSTRG.178185.52";
chr7	StringTie	exon	100572188	100572571	1000	-	.	gene_id "MSTRG.178185"; transcript_id "MSTRG.178185.52"; exon_number "1";
chr7	StringTie	exon	100572654	100572751	1000	-	.	gene_id "MSTRG.178185"; transcript_id "MSTRG.178185.52"; exon_number "2";
chr7	StringTie	exon	100572860	100573013	1000	-	.	gene_id "MSTRG.178185"; transcript_id "MSTRG.178185.52"; exon_number "3";
chr7	StringTie	exon	100573106	100573195	1000	-	.	gene_id "MSTRG.178185"; transcript_id "MSTRG.178185.52"; exon_number "4";
chr7	StringTie	exon	100573297	100573379	1000	-	.	gene_id "MSTRG.178185"; transcript_id "MSTRG.178185.52"; exon_number "5";
chr7	StringTie	exon	100573597	100575304	1000	-	.	gene_id "MSTRG.178185"; transcript_id "MSTRG.178185.52"; exon_number "6";
chr7	StringTie	exon	100575705	100575782	1000	-	.	gene_id "MSTRG.178185"; transcript_id "MSTRG.178185.52"; exon_number "7";
chr7	StringTie	exon	100575871	100576008	1000	-	.	gene_id "MSTRG.178185"; transcript_id "MSTRG.178185.52"; exon_number "8";
chr7	StringTie	exon	100576238	100576323	1000	-	.	gene_id "MSTRG.178185"; transcript_id "MSTRG.178185.52"; exon_number "9";
chr7	StringTie	exon	100576694	100577005	1000	-	.	gene_id "MSTRG.178185"; transcript_id "MSTRG.178185.52"; exon_number "10";
chr7	StringTie	exon	100577086	100577154	1000	-	.	gene_id "MSTRG.178185"; transcript_id "MSTRG.178185.52"; exon_number "11";
chr7	StringTie	exon	100577273	100577389	1000	-	.	gene_id "MSTRG.178185"; transcript_id "MSTRG.178185.52"; exon_number "12";
chr7	StringTie	exon	100577497	100577558	1000	-	.	gene_id "MSTRG.178185"; transcript_id "MSTRG.178185.52"; exon_number "13";
chr7	StringTie	exon	100577664	100577740	1000	-	.	gene_id "MSTRG.178185"; transcript_id "MSTRG.178185.52"; exon_number "14";
chr7	StringTie	exon	100577822	100577912	1000	-	.	gene_id "MSTRG.178185"; transcript_id "MSTRG.178185.52"; exon_number "15";
chr7	StringTie	exon	100578159	100578257	1000	-	.	gene_id "MSTRG.178185"; transcript_id "MSTRG.178185.52"; exon_number "16";
chr7	StringTie	exon	100578399	100578511	1000	-	.	gene_id "MSTRG.178185"; transcript_id "MSTRG.178185.52"; exon_number "17";
chr7	StringTie	exon	100578650	100578786	1000	-	.	gene_id "MSTRG.178185"; transcript_id "MSTRG.178185.52"; exon_number "18";
chr7	StringTie	exon	100581777	100581882	1000	-	.	gene_id "MSTRG.178185"; transcript_id "MSTRG.178185.52"; exon_number "19";
chr7	StringTie	exon	100582041	100582167	1000	-	.	gene_id "MSTRG.178185"; transcript_id "MSTRG.178185.52"; exon_number "20";
chr7	StringTie	exon	100582315	100582459	1000	-	.	gene_id "MSTRG.178185"; transcript_id "MSTRG.178185.52"; exon_number "21";
chr7	StringTie	exon	100585881	100586298	1000	-	.	gene_id "MSTRG.178185"; transcript_id "MSTRG.178185.52"; exon_number "22";
chr7	StringTie	exon	100590210	100590331	1000	-	.	gene_id "MSTRG.178185"; transcript_id "MSTRG.178185.52"; exon_number "23";
chr7	StringTie	exon	100592825	100593074	1000	-	.	gene_id "MSTRG.178185"; transcript_id "MSTRG.178185.52"; exon_number "24";
chr7	StringTie	exon	100602849	100603166	1000	-	.	gene_id "MSTRG.178185"; transcript_id "MSTRG.178185.52"; exon_number "25";
chr7	StringTie	exon	100603838	100604103	1000	-	.	gene_id "MSTRG.178185"; transcript_id "MSTRG.178185.52"; exon_number "26";
chr7	StringTie	exon	100605115	100605214	1000	-	.	gene_id "MSTRG.178185"; transcript_id "MSTRG.178185.52"; exon_number "27";
chr7	StringTie	transcript	100572201	100586288	1000	-	.	gene_id "MSTRG.178185"; transcript_id "MSTRG.178185.53";
chr7	StringTie	exon	100572201	100572571	1000	-	.	gene_id "MSTRG.178185"; transcript_id "MSTRG.178185.53"; exon_number "1";
chr7	StringTie	exon	100572654	100572751	1000	-	.	gene_id "MSTRG.178185"; transcript_id "MSTRG.178185.53"; exon_number "2";
chr7	StringTie	exon	100572860	100573013	1000	-	.	gene_id "MSTRG.178185"; transcript_id "MSTRG.178185.53"; exon_number "3";
chr7	StringTie	exon	100573106	100573195	1000	-	.	gene_id "MSTRG.178185"; transcript_id "MSTRG.178185.53"; exon_number "4";
chr7	StringTie	exon	100573297	100573400	1000	-	.	gene_id "MSTRG.178185"; transcript_id "MSTRG.178185.53"; exon_number "5";
chr7	StringTie	exon	100573597	100573658	1000	-	.	gene_id "MSTRG.178185"; transcript_id "MSTRG.178185.53"; exon_number "6";
chr7	StringTie	exon	100573682	100575304	1000	-	.	gene_id "MSTRG.178185"; transcript_id "MSTRG.178185.53"; exon_number "7";
chr7	StringTie	exon	100575705	100575782	1000	-	.	gene_id "MSTRG.178185"; transcript_id "MSTRG.178185.53"; exon_number "8";
chr7	StringTie	exon	100575871	100576008	1000	-	.	gene_id "MSTRG.178185"; transcript_id "MSTRG.178185.53"; exon_number "9";
chr7	StringTie	exon	100576238	100576323	1000	-	.	gene_id "MSTRG.178185"; transcript_id "MSTRG.178185.53"; exon_number "10";
chr7	StringTie	exon	100576694	100576777	1000	-	.	gene_id "MSTRG.178185"; transcript_id "MSTRG.178185.53"; exon_number "11";
chr7	StringTie	exon	100576902	100577005	1000	-	.	gene_id "MSTRG.178185"; transcript_id "MSTRG.178185.53"; exon_number "12";
chr7	StringTie	exon	100577086	100577154	1000	-	.	gene_id "MSTRG.178185"; transcript_id "MSTRG.178185.53"; exon_number "13";
chr7	StringTie	exon	100577273	100577389	1000	-	.	gene_id "MSTRG.178185"; transcript_id "MSTRG.178185.53"; exon_number "14";
chr7	StringTie	exon	100577497	100577558	1000	-	.	gene_id "MSTRG.178185"; transcript_id "MSTRG.178185.53"; exon_number "15";
chr7	StringTie	exon	100577664	100577740	1000	-	.	gene_id "MSTRG.178185"; transcript_id "MSTRG.178185.53"; exon_number "16";
chr7	StringTie	exon	100577822	100577912	1000	-	.	gene_id "MSTRG.178185"; transcript_id "MSTRG.178185.53"; exon_number "17";
chr7	StringTie	exon	100578159	100578258	1000	-	.	gene_id "MSTRG.178185"; transcript_id "MSTRG.178185.53"; exon_number "18";
chr7	StringTie	exon	100578399	100578511	1000	-	.	gene_id "MSTRG.178185"; transcript_id "MSTRG.178185.53"; exon_number "19";
chr7	StringTie	exon	100578650	100578786	1000	-	.	gene_id "MSTRG.178185"; transcript_id "MSTRG.178185.53"; exon_number "20";
chr7	StringTie	exon	100581777	100581882	1000	-	.	gene_id "MSTRG.178185"; transcript_id "MSTRG.178185.53"; exon_number "21";
chr7	StringTie	exon	100582041	100582167	1000	-	.	gene_id "MSTRG.178185"; transcript_id "MSTRG.178185.53"; exon_number "22";
chr7	StringTie	exon	100582315	100582459	1000	-	.	gene_id "MSTRG.178185"; transcript_id "MSTRG.178185.53"; exon_number "23";
chr7	StringTie	exon	100585881	100586288	1000	-	.	gene_id "MSTRG.178185"; transcript_id "MSTRG.178185.53"; exon_number "24";
chr7	StringTie	transcript	100572201	100586222	1000	-	.	gene_id "MSTRG.178185"; transcript_id "MSTRG.178185.54";
chr7	StringTie	exon	100572201	100572571	1000	-	.	gene_id "MSTRG.178185"; transcript_id "MSTRG.178185.54"; exon_number "1";
chr7	StringTie	exon	100572654	100572751	1000	-	.	gene_id "MSTRG.178185"; transcript_id "MSTRG.178185.54"; exon_number "2";
chr7	StringTie	exon	100572860	100573013	1000	-	.	gene_id "MSTRG.178185"; transcript_id "MSTRG.178185.54"; exon_number "3";
chr7	StringTie	exon	100573106	100573212	1000	-	.	gene_id "MSTRG.178185"; transcript_id "MSTRG.178185.54"; exon_number "4";
chr7	StringTie	exon	100573297	100573400	1000	-	.	gene_id "MSTRG.178185"; transcript_id "MSTRG.178185.54"; exon_number "5";
chr7	StringTie	exon	100573597	100574356	1000	-	.	gene_id "MSTRG.178185"; transcript_id "MSTRG.178185.54"; exon_number "6";
chr7	StringTie	exon	100575227	100575304	1000	-	.	gene_id "MSTRG.178185"; transcript_id "MSTRG.178185.54"; exon_number "7";
chr7	StringTie	exon	100575705	100575782	1000	-	.	gene_id "MSTRG.178185"; transcript_id "MSTRG.178185.54"; exon_number "8";
chr7	StringTie	exon	100575871	100576008	1000	-	.	gene_id "MSTRG.178185"; transcript_id "MSTRG.178185.54"; exon_number "9";
chr7	StringTie	exon	100576238	100576323	1000	-	.	gene_id "MSTRG.178185"; transcript_id "MSTRG.178185.54"; exon_number "10";
chr7	StringTie	exon	100576694	100576777	1000	-	.	gene_id "MSTRG.178185"; transcript_id "MSTRG.178185.54"; exon_number "11";
chr7	StringTie	exon	100576902	100577005	1000	-	.	gene_id "MSTRG.178185"; transcript_id "MSTRG.178185.54"; exon_number "12";
chr7	StringTie	exon	100577086	100577154	1000	-	.	gene_id "MSTRG.178185"; transcript_id "MSTRG.178185.54"; exon_number "13";
chr7	StringTie	exon	100577273	100577389	1000	-	.	gene_id "MSTRG.178185"; transcript_id "MSTRG.178185.54"; exon_number "14";
chr7	StringTie	exon	100577497	100577558	1000	-	.	gene_id "MSTRG.178185"; transcript_id "MSTRG.178185.54"; exon_number "15";
chr7	StringTie	exon	100577664	100577740	1000	-	.	gene_id "MSTRG.178185"; transcript_id "MSTRG.178185.54"; exon_number "16";
chr7	StringTie	exon	100577822	100577912	1000	-	.	gene_id "MSTRG.178185"; transcript_id "MSTRG.178185.54"; exon_number "17";
chr7	StringTie	exon	100578159	100578258	1000	-	.	gene_id "MSTRG.178185"; transcript_id "MSTRG.178185.54"; exon_number "18";
chr7	StringTie	exon	100578399	100578511	1000	-	.	gene_id "MSTRG.178185"; transcript_id "MSTRG.178185.54"; exon_number "19";
chr7	StringTie	exon	100578650	100578786	1000	-	.	gene_id "MSTRG.178185"; transcript_id "MSTRG.178185.54"; exon_number "20";
chr7	StringTie	exon	100581777	100581882	1000	-	.	gene_id "MSTRG.178185"; transcript_id "MSTRG.178185.54"; exon_number "21";
chr7	StringTie	exon	100582041	100582167	1000	-	.	gene_id "MSTRG.178185"; transcript_id "MSTRG.178185.54"; exon_number "22";
chr7	StringTie	exon	100582315	100582459	1000	-	.	gene_id "MSTRG.178185"; transcript_id "MSTRG.178185.54"; exon_number "23";
chr7	StringTie	exon	100585881	100586222	1000	-	.	gene_id "MSTRG.178185"; transcript_id "MSTRG.178185.54"; exon_number "24";
chr7	StringTie	transcript	100572223	100586140	1000	-	.	gene_id "MSTRG.178185"; transcript_id "MSTRG.178185.55";
chr7	StringTie	exon	100572223	100572571	1000	-	.	gene_id "MSTRG.178185"; transcript_id "MSTRG.178185.55"; exon_number "1";
chr7	StringTie	exon	100572654	100572751	1000	-	.	gene_id "MSTRG.178185"; transcript_id "MSTRG.178185.55"; exon_number "2";
chr7	StringTie	exon	100572860	100573212	1000	-	.	gene_id "MSTRG.178185"; transcript_id "MSTRG.178185.55"; exon_number "3";
chr7	StringTie	exon	100573297	100575304	1000	-	.	gene_id "MSTRG.178185"; transcript_id "MSTRG.178185.55"; exon_number "4";
chr7	StringTie	exon	100575705	100575782	1000	-	.	gene_id "MSTRG.178185"; transcript_id "MSTRG.178185.55"; exon_number "5";
chr7	StringTie	exon	100575871	100576008	1000	-	.	gene_id "MSTRG.178185"; transcript_id "MSTRG.178185.55"; exon_number "6";
chr7	StringTie	exon	100576238	100576323	1000	-	.	gene_id "MSTRG.178185"; transcript_id "MSTRG.178185.55"; exon_number "7";
chr7	StringTie	exon	100576694	100576777	1000	-	.	gene_id "MSTRG.178185"; transcript_id "MSTRG.178185.55"; exon_number "8";
chr7	StringTie	exon	100576902	100577005	1000	-	.	gene_id "MSTRG.178185"; transcript_id "MSTRG.178185.55"; exon_number "9";
chr7	StringTie	exon	100577086	100577154	1000	-	.	gene_id "MSTRG.178185"; transcript_id "MSTRG.178185.55"; exon_number "10";
chr7	StringTie	exon	100577273	100577389	1000	-	.	gene_id "MSTRG.178185"; transcript_id "MSTRG.178185.55"; exon_number "11";
chr7	StringTie	exon	100577497	100577558	1000	-	.	gene_id "MSTRG.178185"; transcript_id "MSTRG.178185.55"; exon_number "12";
chr7	StringTie	exon	100577664	100577740	1000	-	.	gene_id "MSTRG.178185"; transcript_id "MSTRG.178185.55"; exon_number "13";
chr7	StringTie	exon	100577822	100577912	1000	-	.	gene_id "MSTRG.178185"; transcript_id "MSTRG.178185.55"; exon_number "14";
chr7	StringTie	exon	100578159	100578250	1000	-	.	gene_id "MSTRG.178185"; transcript_id "MSTRG.178185.55"; exon_number "15";
chr7	StringTie	exon	100578399	100578511	1000	-	.	gene_id "MSTRG.178185"; transcript_id "MSTRG.178185.55"; exon_number "16";
chr7	StringTie	exon	100578650	100578786	1000	-	.	gene_id "MSTRG.178185"; transcript_id "MSTRG.178185.55"; exon_number "17";
chr7	StringTie	exon	100581777	100581882	1000	-	.	gene_id "MSTRG.178185"; transcript_id "MSTRG.178185.55"; exon_number "18";
chr7	StringTie	exon	100582041	100582167	1000	-	.	gene_id "MSTRG.178185"; transcript_id "MSTRG.178185.55"; exon_number "19";
chr7	StringTie	exon	100582315	100582459	1000	-	.	gene_id "MSTRG.178185"; transcript_id "MSTRG.178185.55"; exon_number "20";
chr7	StringTie	exon	100585881	100586140	1000	-	.	gene_id "MSTRG.178185"; transcript_id "MSTRG.178185.55"; exon_number "21";
chr7	StringTie	transcript	100572225	100586176	1000	-	.	gene_id "MSTRG.178185"; transcript_id "MSTRG.178185.56";
chr7	StringTie	exon	100572225	100572571	1000	-	.	gene_id "MSTRG.178185"; transcript_id "MSTRG.178185.56"; exon_number "1";
chr7	StringTie	exon	100572654	100572751	1000	-	.	gene_id "MSTRG.178185"; transcript_id "MSTRG.178185.56"; exon_number "2";
chr7	StringTie	exon	100572860	100572915	1000	-	.	gene_id "MSTRG.178185"; transcript_id "MSTRG.178185.56"; exon_number "3";
chr7	StringTie	exon	100572980	100573013	1000	-	.	gene_id "MSTRG.178185"; transcript_id "MSTRG.178185.56"; exon_number "4";
chr7	StringTie	exon	100573106	100573212	1000	-	.	gene_id "MSTRG.178185"; transcript_id "MSTRG.178185.56"; exon_number "5";
chr7	StringTie	exon	100573297	100573400	1000	-	.	gene_id "MSTRG.178185"; transcript_id "MSTRG.178185.56"; exon_number "6";
chr7	StringTie	exon	100573597	100575304	1000	-	.	gene_id "MSTRG.178185"; transcript_id "MSTRG.178185.56"; exon_number "7";
chr7	StringTie	exon	100575705	100575782	1000	-	.	gene_id "MSTRG.178185"; transcript_id "MSTRG.178185.56"; exon_number "8";
chr7	StringTie	exon	100575871	100576008	1000	-	.	gene_id "MSTRG.178185"; transcript_id "MSTRG.178185.56"; exon_number "9";
chr7	StringTie	exon	100576238	100576323	1000	-	.	gene_id "MSTRG.178185"; transcript_id "MSTRG.178185.56"; exon_number "10";
chr7	StringTie	exon	100576694	100576777	1000	-	.	gene_id "MSTRG.178185"; transcript_id "MSTRG.178185.56"; exon_number "11";
chr7	StringTie	exon	100576902	100577005	1000	-	.	gene_id "MSTRG.178185"; transcript_id "MSTRG.178185.56"; exon_number "12";
chr7	StringTie	exon	100577086	100577154	1000	-	.	gene_id "MSTRG.178185"; transcript_id "MSTRG.178185.56"; exon_number "13";
chr7	StringTie	exon	100577273	100577389	1000	-	.	gene_id "MSTRG.178185"; transcript_id "MSTRG.178185.56"; exon_number "14";
chr7	StringTie	exon	100577497	100577558	1000	-	.	gene_id "MSTRG.178185"; transcript_id "MSTRG.178185.56"; exon_number "15";
chr7	StringTie	exon	100577664	100577740	1000	-	.	gene_id "MSTRG.178185"; transcript_id "MSTRG.178185.56"; exon_number "16";
chr7	StringTie	exon	100577822	100577912	1000	-	.	gene_id "MSTRG.178185"; transcript_id "MSTRG.178185.56"; exon_number "17";
chr7	StringTie	exon	100578159	100578258	1000	-	.	gene_id "MSTRG.178185"; transcript_id "MSTRG.178185.56"; exon_number "18";
chr7	StringTie	exon	100578399	100578511	1000	-	.	gene_id "MSTRG.178185"; transcript_id "MSTRG.178185.56"; exon_number "19";
chr7	StringTie	exon	100578650	100578786	1000	-	.	gene_id "MSTRG.178185"; transcript_id "MSTRG.178185.56"; exon_number "20";
chr7	StringTie	exon	100581777	100581882	1000	-	.	gene_id "MSTRG.178185"; transcript_id "MSTRG.178185.56"; exon_number "21";
chr7	StringTie	exon	100582041	100582167	1000	-	.	gene_id "MSTRG.178185"; transcript_id "MSTRG.178185.56"; exon_number "22";
chr7	StringTie	exon	100582315	100582459	1000	-	.	gene_id "MSTRG.178185"; transcript_id "MSTRG.178185.56"; exon_number "23";
chr7	StringTie	exon	100585881	100586176	1000	-	.	gene_id "MSTRG.178185"; transcript_id "MSTRG.178185.56"; exon_number "24";
chr7	StringTie	transcript	100572226	100586282	1000	-	.	gene_id "MSTRG.178185"; transcript_id "MSTRG.178185.57";
chr7	StringTie	exon	100572226	100572571	1000	-	.	gene_id "MSTRG.178185"; transcript_id "MSTRG.178185.57"; exon_number "1";
chr7	StringTie	exon	100572654	100572751	1000	-	.	gene_id "MSTRG.178185"; transcript_id "MSTRG.178185.57"; exon_number "2";
chr7	StringTie	exon	100572860	100573013	1000	-	.	gene_id "MSTRG.178185"; transcript_id "MSTRG.178185.57"; exon_number "3";
chr7	StringTie	exon	100573106	100573212	1000	-	.	gene_id "MSTRG.178185"; transcript_id "MSTRG.178185.57"; exon_number "4";
chr7	StringTie	exon	100573297	100575304	1000	-	.	gene_id "MSTRG.178185"; transcript_id "MSTRG.178185.57"; exon_number "5";
chr7	StringTie	exon	100575705	100575782	1000	-	.	gene_id "MSTRG.178185"; transcript_id "MSTRG.178185.57"; exon_number "6";
chr7	StringTie	exon	100575871	100576008	1000	-	.	gene_id "MSTRG.178185"; transcript_id "MSTRG.178185.57"; exon_number "7";
chr7	StringTie	exon	100576238	100576323	1000	-	.	gene_id "MSTRG.178185"; transcript_id "MSTRG.178185.57"; exon_number "8";
chr7	StringTie	exon	100576694	100576777	1000	-	.	gene_id "MSTRG.178185"; transcript_id "MSTRG.178185.57"; exon_number "9";
chr7	StringTie	exon	100576902	100577005	1000	-	.	gene_id "MSTRG.178185"; transcript_id "MSTRG.178185.57"; exon_number "10";
chr7	StringTie	exon	100577086	100577154	1000	-	.	gene_id "MSTRG.178185"; transcript_id "MSTRG.178185.57"; exon_number "11";
chr7	StringTie	exon	100577273	100577340	1000	-	.	gene_id "MSTRG.178185"; transcript_id "MSTRG.178185.57"; exon_number "12";
chr7	StringTie	exon	100577497	100577558	1000	-	.	gene_id "MSTRG.178185"; transcript_id "MSTRG.178185.57"; exon_number "13";
chr7	StringTie	exon	100577664	100577740	1000	-	.	gene_id "MSTRG.178185"; transcript_id "MSTRG.178185.57"; exon_number "14";
chr7	StringTie	exon	100577822	100577912	1000	-	.	gene_id "MSTRG.178185"; transcript_id "MSTRG.178185.57"; exon_number "15";
chr7	StringTie	exon	100578159	100578258	1000	-	.	gene_id "MSTRG.178185"; transcript_id "MSTRG.178185.57"; exon_number "16";
chr7	StringTie	exon	100578399	100578511	1000	-	.	gene_id "MSTRG.178185"; transcript_id "MSTRG.178185.57"; exon_number "17";
chr7	StringTie	exon	100578650	100578786	1000	-	.	gene_id "MSTRG.178185"; transcript_id "MSTRG.178185.57"; exon_number "18";
chr7	StringTie	exon	100581777	100581882	1000	-	.	gene_id "MSTRG.178185"; transcript_id "MSTRG.178185.57"; exon_number "19";
chr7	StringTie	exon	100582041	100582167	1000	-	.	gene_id "MSTRG.178185"; transcript_id "MSTRG.178185.57"; exon_number "20";
chr7	StringTie	exon	100582315	100582459	1000	-	.	gene_id "MSTRG.178185"; transcript_id "MSTRG.178185.57"; exon_number "21";
chr7	StringTie	exon	100585881	100586282	1000	-	.	gene_id "MSTRG.178185"; transcript_id "MSTRG.178185.57"; exon_number "22";
chr7	StringTie	transcript	100572226	100586222	1000	-	.	gene_id "MSTRG.178185"; transcript_id "MSTRG.178185.58";
chr7	StringTie	exon	100572226	100572571	1000	-	.	gene_id "MSTRG.178185"; transcript_id "MSTRG.178185.58"; exon_number "1";
chr7	StringTie	exon	100572654	100572751	1000	-	.	gene_id "MSTRG.178185"; transcript_id "MSTRG.178185.58"; exon_number "2";
chr7	StringTie	exon	100572860	100573013	1000	-	.	gene_id "MSTRG.178185"; transcript_id "MSTRG.178185.58"; exon_number "3";
chr7	StringTie	exon	100573106	100573212	1000	-	.	gene_id "MSTRG.178185"; transcript_id "MSTRG.178185.58"; exon_number "4";
chr7	StringTie	exon	100573297	100573393	1000	-	.	gene_id "MSTRG.178185"; transcript_id "MSTRG.178185.58"; exon_number "5";
chr7	StringTie	exon	100573597	100575304	1000	-	.	gene_id "MSTRG.178185"; transcript_id "MSTRG.178185.58"; exon_number "6";
chr7	StringTie	exon	100575705	100575782	1000	-	.	gene_id "MSTRG.178185"; transcript_id "MSTRG.178185.58"; exon_number "7";
chr7	StringTie	exon	100575871	100576008	1000	-	.	gene_id "MSTRG.178185"; transcript_id "MSTRG.178185.58"; exon_number "8";
chr7	StringTie	exon	100576238	100576323	1000	-	.	gene_id "MSTRG.178185"; transcript_id "MSTRG.178185.58"; exon_number "9";
chr7	StringTie	exon	100576694	100576777	1000	-	.	gene_id "MSTRG.178185"; transcript_id "MSTRG.178185.58"; exon_number "10";
chr7	StringTie	exon	100576902	100577005	1000	-	.	gene_id "MSTRG.178185"; transcript_id "MSTRG.178185.58"; exon_number "11";
chr7	StringTie	exon	100577086	100577154	1000	-	.	gene_id "MSTRG.178185"; transcript_id "MSTRG.178185.58"; exon_number "12";
chr7	StringTie	exon	100577273	100577389	1000	-	.	gene_id "MSTRG.178185"; transcript_id "MSTRG.178185.58"; exon_number "13";
chr7	StringTie	exon	100577497	100577558	1000	-	.	gene_id "MSTRG.178185"; transcript_id "MSTRG.178185.58"; exon_number "14";
chr7	StringTie	exon	100577664	100577740	1000	-	.	gene_id "MSTRG.178185"; transcript_id "MSTRG.178185.58"; exon_number "15";
chr7	StringTie	exon	100577822	100577912	1000	-	.	gene_id "MSTRG.178185"; transcript_id "MSTRG.178185.58"; exon_number "16";
chr7	StringTie	exon	100578159	100578258	1000	-	.	gene_id "MSTRG.178185"; transcript_id "MSTRG.178185.58"; exon_number "17";
chr7	StringTie	exon	100578399	100578511	1000	-	.	gene_id "MSTRG.178185"; transcript_id "MSTRG.178185.58"; exon_number "18";
chr7	StringTie	exon	100578650	100578786	1000	-	.	gene_id "MSTRG.178185"; transcript_id "MSTRG.178185.58"; exon_number "19";
chr7	StringTie	exon	100581777	100581882	1000	-	.	gene_id "MSTRG.178185"; transcript_id "MSTRG.178185.58"; exon_number "20";
chr7	StringTie	exon	100582041	100582167	1000	-	.	gene_id "MSTRG.178185"; transcript_id "MSTRG.178185.58"; exon_number "21";
chr7	StringTie	exon	100582315	100582459	1000	-	.	gene_id "MSTRG.178185"; transcript_id "MSTRG.178185.58"; exon_number "22";
chr7	StringTie	exon	100585881	100586222	1000	-	.	gene_id "MSTRG.178185"; transcript_id "MSTRG.178185.58"; exon_number "23";
chr7	StringTie	transcript	100572228	100586300	1000	-	.	gene_id "MSTRG.178185"; transcript_id "MSTRG.178185.59";
chr7	StringTie	exon	100572228	100572571	1000	-	.	gene_id "MSTRG.178185"; transcript_id "MSTRG.178185.59"; exon_number "1";
chr7	StringTie	exon	100572654	100572751	1000	-	.	gene_id "MSTRG.178185"; transcript_id "MSTRG.178185.59"; exon_number "2";
chr7	StringTie	exon	100572860	100573013	1000	-	.	gene_id "MSTRG.178185"; transcript_id "MSTRG.178185.59"; exon_number "3";
chr7	StringTie	exon	100573106	100575304	1000	-	.	gene_id "MSTRG.178185"; transcript_id "MSTRG.178185.59"; exon_number "4";
chr7	StringTie	exon	100575705	100575782	1000	-	.	gene_id "MSTRG.178185"; transcript_id "MSTRG.178185.59"; exon_number "5";
chr7	StringTie	exon	100575871	100576008	1000	-	.	gene_id "MSTRG.178185"; transcript_id "MSTRG.178185.59"; exon_number "6";
chr7	StringTie	exon	100576238	100576323	1000	-	.	gene_id "MSTRG.178185"; transcript_id "MSTRG.178185.59"; exon_number "7";
chr7	StringTie	exon	100576694	100576777	1000	-	.	gene_id "MSTRG.178185"; transcript_id "MSTRG.178185.59"; exon_number "8";
chr7	StringTie	exon	100576902	100577005	1000	-	.	gene_id "MSTRG.178185"; transcript_id "MSTRG.178185.59"; exon_number "9";
chr7	StringTie	exon	100577086	100577154	1000	-	.	gene_id "MSTRG.178185"; transcript_id "MSTRG.178185.59"; exon_number "10";
chr7	StringTie	exon	100577497	100577558	1000	-	.	gene_id "MSTRG.178185"; transcript_id "MSTRG.178185.59"; exon_number "11";
chr7	StringTie	exon	100577664	100577740	1000	-	.	gene_id "MSTRG.178185"; transcript_id "MSTRG.178185.59"; exon_number "12";
chr7	StringTie	exon	100577822	100577912	1000	-	.	gene_id "MSTRG.178185"; transcript_id "MSTRG.178185.59"; exon_number "13";
chr7	StringTie	exon	100578159	100578258	1000	-	.	gene_id "MSTRG.178185"; transcript_id "MSTRG.178185.59"; exon_number "14";
chr7	StringTie	exon	100578399	100578511	1000	-	.	gene_id "MSTRG.178185"; transcript_id "MSTRG.178185.59"; exon_number "15";
chr7	StringTie	exon	100578650	100578786	1000	-	.	gene_id "MSTRG.178185"; transcript_id "MSTRG.178185.59"; exon_number "16";
chr7	StringTie	exon	100581777	100581882	1000	-	.	gene_id "MSTRG.178185"; transcript_id "MSTRG.178185.59"; exon_number "17";
chr7	StringTie	exon	100582041	100582167	1000	-	.	gene_id "MSTRG.178185"; transcript_id "MSTRG.178185.59"; exon_number "18";
chr7	StringTie	exon	100582315	100582459	1000	-	.	gene_id "MSTRG.178185"; transcript_id "MSTRG.178185.59"; exon_number "19";
chr7	StringTie	exon	100585881	100586300	1000	-	.	gene_id "MSTRG.178185"; transcript_id "MSTRG.178185.59"; exon_number "20";
chr7	StringTie	transcript	100567541	100605260	1000	-	.	gene_id "MSTRG.178185"; transcript_id "MSTRG.178185.6";
chr7	StringTie	exon	100567541	100567557	1000	-	.	gene_id "MSTRG.178185"; transcript_id "MSTRG.178185.6"; exon_number "1";
chr7	StringTie	exon	100569131	100572571	1000	-	.	gene_id "MSTRG.178185"; transcript_id "MSTRG.178185.6"; exon_number "2";
chr7	StringTie	exon	100572654	100572751	1000	-	.	gene_id "MSTRG.178185"; transcript_id "MSTRG.178185.6"; exon_number "3";
chr7	StringTie	exon	100572860	100573013	1000	-	.	gene_id "MSTRG.178185"; transcript_id "MSTRG.178185.6"; exon_number "4";
chr7	StringTie	exon	100573106	100573212	1000	-	.	gene_id "MSTRG.178185"; transcript_id "MSTRG.178185.6"; exon_number "5";
chr7	StringTie	exon	100573297	100575304	1000	-	.	gene_id "MSTRG.178185"; transcript_id "MSTRG.178185.6"; exon_number "6";
chr7	StringTie	exon	100575705	100575782	1000	-	.	gene_id "MSTRG.178185"; transcript_id "MSTRG.178185.6"; exon_number "7";
chr7	StringTie	exon	100575871	100576008	1000	-	.	gene_id "MSTRG.178185"; transcript_id "MSTRG.178185.6"; exon_number "8";
chr7	StringTie	exon	100576238	100576323	1000	-	.	gene_id "MSTRG.178185"; transcript_id "MSTRG.178185.6"; exon_number "9";
chr7	StringTie	exon	100576694	100576777	1000	-	.	gene_id "MSTRG.178185"; transcript_id "MSTRG.178185.6"; exon_number "10";
chr7	StringTie	exon	100576902	100577005	1000	-	.	gene_id "MSTRG.178185"; transcript_id "MSTRG.178185.6"; exon_number "11";
chr7	StringTie	exon	100577086	100577154	1000	-	.	gene_id "MSTRG.178185"; transcript_id "MSTRG.178185.6"; exon_number "12";
chr7	StringTie	exon	100577273	100577389	1000	-	.	gene_id "MSTRG.178185"; transcript_id "MSTRG.178185.6"; exon_number "13";
chr7	StringTie	exon	100577497	100577558	1000	-	.	gene_id "MSTRG.178185"; transcript_id "MSTRG.178185.6"; exon_number "14";
chr7	StringTie	exon	100577664	100577740	1000	-	.	gene_id "MSTRG.178185"; transcript_id "MSTRG.178185.6"; exon_number "15";
chr7	StringTie	exon	100577822	100577912	1000	-	.	gene_id "MSTRG.178185"; transcript_id "MSTRG.178185.6"; exon_number "16";
chr7	StringTie	exon	100578159	100578258	1000	-	.	gene_id "MSTRG.178185"; transcript_id "MSTRG.178185.6"; exon_number "17";
chr7	StringTie	exon	100578399	100578511	1000	-	.	gene_id "MSTRG.178185"; transcript_id "MSTRG.178185.6"; exon_number "18";
chr7	StringTie	exon	100578650	100578786	1000	-	.	gene_id "MSTRG.178185"; transcript_id "MSTRG.178185.6"; exon_number "19";
chr7	StringTie	exon	100581777	100581882	1000	-	.	gene_id "MSTRG.178185"; transcript_id "MSTRG.178185.6"; exon_number "20";
chr7	StringTie	exon	100582041	100582167	1000	-	.	gene_id "MSTRG.178185"; transcript_id "MSTRG.178185.6"; exon_number "21";
chr7	StringTie	exon	100582315	100582459	1000	-	.	gene_id "MSTRG.178185"; transcript_id "MSTRG.178185.6"; exon_number "22";
chr7	StringTie	exon	100585881	100586298	1000	-	.	gene_id "MSTRG.178185"; transcript_id "MSTRG.178185.6"; exon_number "23";
chr7	StringTie	exon	100590210	100590331	1000	-	.	gene_id "MSTRG.178185"; transcript_id "MSTRG.178185.6"; exon_number "24";
chr7	StringTie	exon	100592825	100593074	1000	-	.	gene_id "MSTRG.178185"; transcript_id "MSTRG.178185.6"; exon_number "25";
chr7	StringTie	exon	100596394	100596520	1000	-	.	gene_id "MSTRG.178185"; transcript_id "MSTRG.178185.6"; exon_number "26";
chr7	StringTie	exon	100599671	100599802	1000	-	.	gene_id "MSTRG.178185"; transcript_id "MSTRG.178185.6"; exon_number "27";
chr7	StringTie	exon	100600723	100600852	1000	-	.	gene_id "MSTRG.178185"; transcript_id "MSTRG.178185.6"; exon_number "28";
chr7	StringTie	exon	100601620	100601683	1000	-	.	gene_id "MSTRG.178185"; transcript_id "MSTRG.178185.6"; exon_number "29";
chr7	StringTie	exon	100602849	100603166	1000	-	.	gene_id "MSTRG.178185"; transcript_id "MSTRG.178185.6"; exon_number "30";
chr7	StringTie	exon	100604004	100604206	1000	-	.	gene_id "MSTRG.178185"; transcript_id "MSTRG.178185.6"; exon_number "31";
chr7	StringTie	exon	100605096	100605260	1000	-	.	gene_id "MSTRG.178185"; transcript_id "MSTRG.178185.6"; exon_number "32";
chr7	StringTie	transcript	100572228	100586168	1000	-	.	gene_id "MSTRG.178185"; transcript_id "MSTRG.178185.60";
chr7	StringTie	exon	100572228	100572571	1000	-	.	gene_id "MSTRG.178185"; transcript_id "MSTRG.178185.60"; exon_number "1";
chr7	StringTie	exon	100572654	100572751	1000	-	.	gene_id "MSTRG.178185"; transcript_id "MSTRG.178185.60"; exon_number "2";
chr7	StringTie	exon	100572860	100573013	1000	-	.	gene_id "MSTRG.178185"; transcript_id "MSTRG.178185.60"; exon_number "3";
chr7	StringTie	exon	100573106	100573212	1000	-	.	gene_id "MSTRG.178185"; transcript_id "MSTRG.178185.60"; exon_number "4";
chr7	StringTie	exon	100573297	100574356	1000	-	.	gene_id "MSTRG.178185"; transcript_id "MSTRG.178185.60"; exon_number "5";
chr7	StringTie	exon	100575705	100575782	1000	-	.	gene_id "MSTRG.178185"; transcript_id "MSTRG.178185.60"; exon_number "6";
chr7	StringTie	exon	100575871	100576008	1000	-	.	gene_id "MSTRG.178185"; transcript_id "MSTRG.178185.60"; exon_number "7";
chr7	StringTie	exon	100576238	100576323	1000	-	.	gene_id "MSTRG.178185"; transcript_id "MSTRG.178185.60"; exon_number "8";
chr7	StringTie	exon	100576694	100576777	1000	-	.	gene_id "MSTRG.178185"; transcript_id "MSTRG.178185.60"; exon_number "9";
chr7	StringTie	exon	100576902	100577740	1000	-	.	gene_id "MSTRG.178185"; transcript_id "MSTRG.178185.60"; exon_number "10";
chr7	StringTie	exon	100577822	100577912	1000	-	.	gene_id "MSTRG.178185"; transcript_id "MSTRG.178185.60"; exon_number "11";
chr7	StringTie	exon	100578159	100578258	1000	-	.	gene_id "MSTRG.178185"; transcript_id "MSTRG.178185.60"; exon_number "12";
chr7	StringTie	exon	100578399	100578511	1000	-	.	gene_id "MSTRG.178185"; transcript_id "MSTRG.178185.60"; exon_number "13";
chr7	StringTie	exon	100578650	100578784	1000	-	.	gene_id "MSTRG.178185"; transcript_id "MSTRG.178185.60"; exon_number "14";
chr7	StringTie	exon	100581777	100581882	1000	-	.	gene_id "MSTRG.178185"; transcript_id "MSTRG.178185.60"; exon_number "15";
chr7	StringTie	exon	100582041	100582167	1000	-	.	gene_id "MSTRG.178185"; transcript_id "MSTRG.178185.60"; exon_number "16";
chr7	StringTie	exon	100582315	100582459	1000	-	.	gene_id "MSTRG.178185"; transcript_id "MSTRG.178185.60"; exon_number "17";
chr7	StringTie	exon	100585881	100586168	1000	-	.	gene_id "MSTRG.178185"; transcript_id "MSTRG.178185.60"; exon_number "18";
chr7	StringTie	transcript	100572228	100586120	1000	-	.	gene_id "MSTRG.178185"; transcript_id "MSTRG.178185.61";
chr7	StringTie	exon	100572228	100572571	1000	-	.	gene_id "MSTRG.178185"; transcript_id "MSTRG.178185.61"; exon_number "1";
chr7	StringTie	exon	100572654	100572751	1000	-	.	gene_id "MSTRG.178185"; transcript_id "MSTRG.178185.61"; exon_number "2";
chr7	StringTie	exon	100572860	100573013	1000	-	.	gene_id "MSTRG.178185"; transcript_id "MSTRG.178185.61"; exon_number "3";
chr7	StringTie	exon	100573106	100573195	1000	-	.	gene_id "MSTRG.178185"; transcript_id "MSTRG.178185.61"; exon_number "4";
chr7	StringTie	exon	100573297	100575304	1000	-	.	gene_id "MSTRG.178185"; transcript_id "MSTRG.178185.61"; exon_number "5";
chr7	StringTie	exon	100575705	100575782	1000	-	.	gene_id "MSTRG.178185"; transcript_id "MSTRG.178185.61"; exon_number "6";
chr7	StringTie	exon	100575871	100576008	1000	-	.	gene_id "MSTRG.178185"; transcript_id "MSTRG.178185.61"; exon_number "7";
chr7	StringTie	exon	100576238	100576323	1000	-	.	gene_id "MSTRG.178185"; transcript_id "MSTRG.178185.61"; exon_number "8";
chr7	StringTie	exon	100576694	100577389	1000	-	.	gene_id "MSTRG.178185"; transcript_id "MSTRG.178185.61"; exon_number "9";
chr7	StringTie	exon	100577497	100577558	1000	-	.	gene_id "MSTRG.178185"; transcript_id "MSTRG.178185.61"; exon_number "10";
chr7	StringTie	exon	100577664	100577740	1000	-	.	gene_id "MSTRG.178185"; transcript_id "MSTRG.178185.61"; exon_number "11";
chr7	StringTie	exon	100577822	100577912	1000	-	.	gene_id "MSTRG.178185"; transcript_id "MSTRG.178185.61"; exon_number "12";
chr7	StringTie	exon	100578159	100578250	1000	-	.	gene_id "MSTRG.178185"; transcript_id "MSTRG.178185.61"; exon_number "13";
chr7	StringTie	exon	100578399	100578511	1000	-	.	gene_id "MSTRG.178185"; transcript_id "MSTRG.178185.61"; exon_number "14";
chr7	StringTie	exon	100578650	100578786	1000	-	.	gene_id "MSTRG.178185"; transcript_id "MSTRG.178185.61"; exon_number "15";
chr7	StringTie	exon	100581777	100581882	1000	-	.	gene_id "MSTRG.178185"; transcript_id "MSTRG.178185.61"; exon_number "16";
chr7	StringTie	exon	100582041	100582167	1000	-	.	gene_id "MSTRG.178185"; transcript_id "MSTRG.178185.61"; exon_number "17";
chr7	StringTie	exon	100582315	100582459	1000	-	.	gene_id "MSTRG.178185"; transcript_id "MSTRG.178185.61"; exon_number "18";
chr7	StringTie	exon	100585881	100586120	1000	-	.	gene_id "MSTRG.178185"; transcript_id "MSTRG.178185.61"; exon_number "19";
chr7	StringTie	transcript	100572228	100586113	1000	-	.	gene_id "MSTRG.178185"; transcript_id "MSTRG.178185.62";
chr7	StringTie	exon	100572228	100572571	1000	-	.	gene_id "MSTRG.178185"; transcript_id "MSTRG.178185.62"; exon_number "1";
chr7	StringTie	exon	100572654	100573013	1000	-	.	gene_id "MSTRG.178185"; transcript_id "MSTRG.178185.62"; exon_number "2";
chr7	StringTie	exon	100573106	100573400	1000	-	.	gene_id "MSTRG.178185"; transcript_id "MSTRG.178185.62"; exon_number "3";
chr7	StringTie	exon	100573597	100575304	1000	-	.	gene_id "MSTRG.178185"; transcript_id "MSTRG.178185.62"; exon_number "4";
chr7	StringTie	exon	100575705	100575782	1000	-	.	gene_id "MSTRG.178185"; transcript_id "MSTRG.178185.62"; exon_number "5";
chr7	StringTie	exon	100575871	100576008	1000	-	.	gene_id "MSTRG.178185"; transcript_id "MSTRG.178185.62"; exon_number "6";
chr7	StringTie	exon	100576238	100576323	1000	-	.	gene_id "MSTRG.178185"; transcript_id "MSTRG.178185.62"; exon_number "7";
chr7	StringTie	exon	100576694	100576777	1000	-	.	gene_id "MSTRG.178185"; transcript_id "MSTRG.178185.62"; exon_number "8";
chr7	StringTie	exon	100576902	100577005	1000	-	.	gene_id "MSTRG.178185"; transcript_id "MSTRG.178185.62"; exon_number "9";
chr7	StringTie	exon	100577086	100577154	1000	-	.	gene_id "MSTRG.178185"; transcript_id "MSTRG.178185.62"; exon_number "10";
chr7	StringTie	exon	100577497	100577558	1000	-	.	gene_id "MSTRG.178185"; transcript_id "MSTRG.178185.62"; exon_number "11";
chr7	StringTie	exon	100577664	100577740	1000	-	.	gene_id "MSTRG.178185"; transcript_id "MSTRG.178185.62"; exon_number "12";
chr7	StringTie	exon	100577822	100577912	1000	-	.	gene_id "MSTRG.178185"; transcript_id "MSTRG.178185.62"; exon_number "13";
chr7	StringTie	exon	100578159	100578511	1000	-	.	gene_id "MSTRG.178185"; transcript_id "MSTRG.178185.62"; exon_number "14";
chr7	StringTie	exon	100578650	100578786	1000	-	.	gene_id "MSTRG.178185"; transcript_id "MSTRG.178185.62"; exon_number "15";
chr7	StringTie	exon	100581777	100581882	1000	-	.	gene_id "MSTRG.178185"; transcript_id "MSTRG.178185.62"; exon_number "16";
chr7	StringTie	exon	100582041	100582167	1000	-	.	gene_id "MSTRG.178185"; transcript_id "MSTRG.178185.62"; exon_number "17";
chr7	StringTie	exon	100582315	100582459	1000	-	.	gene_id "MSTRG.178185"; transcript_id "MSTRG.178185.62"; exon_number "18";
chr7	StringTie	exon	100585881	100586113	1000	-	.	gene_id "MSTRG.178185"; transcript_id "MSTRG.178185.62"; exon_number "19";
chr7	StringTie	transcript	100572228	100578739	1000	-	.	gene_id "MSTRG.178185"; transcript_id "MSTRG.178185.63";
chr7	StringTie	exon	100572228	100572571	1000	-	.	gene_id "MSTRG.178185"; transcript_id "MSTRG.178185.63"; exon_number "1";
chr7	StringTie	exon	100572654	100572751	1000	-	.	gene_id "MSTRG.178185"; transcript_id "MSTRG.178185.63"; exon_number "2";
chr7	StringTie	exon	100572860	100573013	1000	-	.	gene_id "MSTRG.178185"; transcript_id "MSTRG.178185.63"; exon_number "3";
chr7	StringTie	exon	100573106	100573195	1000	-	.	gene_id "MSTRG.178185"; transcript_id "MSTRG.178185.63"; exon_number "4";
chr7	StringTie	exon	100573297	100574356	1000	-	.	gene_id "MSTRG.178185"; transcript_id "MSTRG.178185.63"; exon_number "5";
chr7	StringTie	exon	100575705	100575782	1000	-	.	gene_id "MSTRG.178185"; transcript_id "MSTRG.178185.63"; exon_number "6";
chr7	StringTie	exon	100575871	100576008	1000	-	.	gene_id "MSTRG.178185"; transcript_id "MSTRG.178185.63"; exon_number "7";
chr7	StringTie	exon	100576238	100576323	1000	-	.	gene_id "MSTRG.178185"; transcript_id "MSTRG.178185.63"; exon_number "8";
chr7	StringTie	exon	100576694	100576777	1000	-	.	gene_id "MSTRG.178185"; transcript_id "MSTRG.178185.63"; exon_number "9";
chr7	StringTie	exon	100576902	100577740	1000	-	.	gene_id "MSTRG.178185"; transcript_id "MSTRG.178185.63"; exon_number "10";
chr7	StringTie	exon	100577822	100578511	1000	-	.	gene_id "MSTRG.178185"; transcript_id "MSTRG.178185.63"; exon_number "11";
chr7	StringTie	exon	100578650	100578739	1000	-	.	gene_id "MSTRG.178185"; transcript_id "MSTRG.178185.63"; exon_number "12";
chr7	StringTie	transcript	100572230	100586223	1000	-	.	gene_id "MSTRG.178185"; transcript_id "MSTRG.178185.66";
chr7	StringTie	exon	100572230	100572571	1000	-	.	gene_id "MSTRG.178185"; transcript_id "MSTRG.178185.66"; exon_number "1";
chr7	StringTie	exon	100572654	100573013	1000	-	.	gene_id "MSTRG.178185"; transcript_id "MSTRG.178185.66"; exon_number "2";
chr7	StringTie	exon	100573106	100575304	1000	-	.	gene_id "MSTRG.178185"; transcript_id "MSTRG.178185.66"; exon_number "3";
chr7	StringTie	exon	100575705	100575782	1000	-	.	gene_id "MSTRG.178185"; transcript_id "MSTRG.178185.66"; exon_number "4";
chr7	StringTie	exon	100575871	100576008	1000	-	.	gene_id "MSTRG.178185"; transcript_id "MSTRG.178185.66"; exon_number "5";
chr7	StringTie	exon	100576238	100576323	1000	-	.	gene_id "MSTRG.178185"; transcript_id "MSTRG.178185.66"; exon_number "6";
chr7	StringTie	exon	100576694	100576777	1000	-	.	gene_id "MSTRG.178185"; transcript_id "MSTRG.178185.66"; exon_number "7";
chr7	StringTie	exon	100576902	100577005	1000	-	.	gene_id "MSTRG.178185"; transcript_id "MSTRG.178185.66"; exon_number "8";
chr7	StringTie	exon	100577273	100577389	1000	-	.	gene_id "MSTRG.178185"; transcript_id "MSTRG.178185.66"; exon_number "9";
chr7	StringTie	exon	100577497	100577558	1000	-	.	gene_id "MSTRG.178185"; transcript_id "MSTRG.178185.66"; exon_number "10";
chr7	StringTie	exon	100577664	100577740	1000	-	.	gene_id "MSTRG.178185"; transcript_id "MSTRG.178185.66"; exon_number "11";
chr7	StringTie	exon	100577822	100577912	1000	-	.	gene_id "MSTRG.178185"; transcript_id "MSTRG.178185.66"; exon_number "12";
chr7	StringTie	exon	100578159	100578258	1000	-	.	gene_id "MSTRG.178185"; transcript_id "MSTRG.178185.66"; exon_number "13";
chr7	StringTie	exon	100578399	100578511	1000	-	.	gene_id "MSTRG.178185"; transcript_id "MSTRG.178185.66"; exon_number "14";
chr7	StringTie	exon	100578650	100578786	1000	-	.	gene_id "MSTRG.178185"; transcript_id "MSTRG.178185.66"; exon_number "15";
chr7	StringTie	exon	100581777	100581882	1000	-	.	gene_id "MSTRG.178185"; transcript_id "MSTRG.178185.66"; exon_number "16";
chr7	StringTie	exon	100582041	100582167	1000	-	.	gene_id "MSTRG.178185"; transcript_id "MSTRG.178185.66"; exon_number "17";
chr7	StringTie	exon	100582315	100582459	1000	-	.	gene_id "MSTRG.178185"; transcript_id "MSTRG.178185.66"; exon_number "18";
chr7	StringTie	exon	100585881	100586223	1000	-	.	gene_id "MSTRG.178185"; transcript_id "MSTRG.178185.66"; exon_number "19";
chr7	StringTie	transcript	100572232	100586141	1000	-	.	gene_id "MSTRG.178185"; transcript_id "MSTRG.178185.67";
chr7	StringTie	exon	100572232	100572571	1000	-	.	gene_id "MSTRG.178185"; transcript_id "MSTRG.178185.67"; exon_number "1";
chr7	StringTie	exon	100572654	100572751	1000	-	.	gene_id "MSTRG.178185"; transcript_id "MSTRG.178185.67"; exon_number "2";
chr7	StringTie	exon	100572860	100573013	1000	-	.	gene_id "MSTRG.178185"; transcript_id "MSTRG.178185.67"; exon_number "3";
chr7	StringTie	exon	100573106	100573212	1000	-	.	gene_id "MSTRG.178185"; transcript_id "MSTRG.178185.67"; exon_number "4";
chr7	StringTie	exon	100573297	100575782	1000	-	.	gene_id "MSTRG.178185"; transcript_id "MSTRG.178185.67"; exon_number "5";
chr7	StringTie	exon	100575871	100576008	1000	-	.	gene_id "MSTRG.178185"; transcript_id "MSTRG.178185.67"; exon_number "6";
chr7	StringTie	exon	100576238	100576323	1000	-	.	gene_id "MSTRG.178185"; transcript_id "MSTRG.178185.67"; exon_number "7";
chr7	StringTie	exon	100576694	100577005	1000	-	.	gene_id "MSTRG.178185"; transcript_id "MSTRG.178185.67"; exon_number "8";
chr7	StringTie	exon	100577086	100577154	1000	-	.	gene_id "MSTRG.178185"; transcript_id "MSTRG.178185.67"; exon_number "9";
chr7	StringTie	exon	100577273	100577389	1000	-	.	gene_id "MSTRG.178185"; transcript_id "MSTRG.178185.67"; exon_number "10";
chr7	StringTie	exon	100577497	100577558	1000	-	.	gene_id "MSTRG.178185"; transcript_id "MSTRG.178185.67"; exon_number "11";
chr7	StringTie	exon	100577664	100577740	1000	-	.	gene_id "MSTRG.178185"; transcript_id "MSTRG.178185.67"; exon_number "12";
chr7	StringTie	exon	100577822	100577912	1000	-	.	gene_id "MSTRG.178185"; transcript_id "MSTRG.178185.67"; exon_number "13";
chr7	StringTie	exon	100578159	100578258	1000	-	.	gene_id "MSTRG.178185"; transcript_id "MSTRG.178185.67"; exon_number "14";
chr7	StringTie	exon	100578399	100578511	1000	-	.	gene_id "MSTRG.178185"; transcript_id "MSTRG.178185.67"; exon_number "15";
chr7	StringTie	exon	100578650	100578786	1000	-	.	gene_id "MSTRG.178185"; transcript_id "MSTRG.178185.67"; exon_number "16";
chr7	StringTie	exon	100581777	100581882	1000	-	.	gene_id "MSTRG.178185"; transcript_id "MSTRG.178185.67"; exon_number "17";
chr7	StringTie	exon	100582041	100582167	1000	-	.	gene_id "MSTRG.178185"; transcript_id "MSTRG.178185.67"; exon_number "18";
chr7	StringTie	exon	100582315	100582459	1000	-	.	gene_id "MSTRG.178185"; transcript_id "MSTRG.178185.67"; exon_number "19";
chr7	StringTie	exon	100585877	100586141	1000	-	.	gene_id "MSTRG.178185"; transcript_id "MSTRG.178185.67"; exon_number "20";
chr7	StringTie	transcript	100572256	100586122	1000	-	.	gene_id "MSTRG.178185"; transcript_id "MSTRG.178185.69";
chr7	StringTie	exon	100572256	100572571	1000	-	.	gene_id "MSTRG.178185"; transcript_id "MSTRG.178185.69"; exon_number "1";
chr7	StringTie	exon	100572654	100572751	1000	-	.	gene_id "MSTRG.178185"; transcript_id "MSTRG.178185.69"; exon_number "2";
chr7	StringTie	exon	100572860	100573013	1000	-	.	gene_id "MSTRG.178185"; transcript_id "MSTRG.178185.69"; exon_number "3";
chr7	StringTie	exon	100573106	100573212	1000	-	.	gene_id "MSTRG.178185"; transcript_id "MSTRG.178185.69"; exon_number "4";
chr7	StringTie	exon	100573297	100575304	1000	-	.	gene_id "MSTRG.178185"; transcript_id "MSTRG.178185.69"; exon_number "5";
chr7	StringTie	exon	100575705	100575782	1000	-	.	gene_id "MSTRG.178185"; transcript_id "MSTRG.178185.69"; exon_number "6";
chr7	StringTie	exon	100575871	100576008	1000	-	.	gene_id "MSTRG.178185"; transcript_id "MSTRG.178185.69"; exon_number "7";
chr7	StringTie	exon	100576238	100576323	1000	-	.	gene_id "MSTRG.178185"; transcript_id "MSTRG.178185.69"; exon_number "8";
chr7	StringTie	exon	100576694	100576777	1000	-	.	gene_id "MSTRG.178185"; transcript_id "MSTRG.178185.69"; exon_number "9";
chr7	StringTie	exon	100576902	100577005	1000	-	.	gene_id "MSTRG.178185"; transcript_id "MSTRG.178185.69"; exon_number "10";
chr7	StringTie	exon	100577086	100577154	1000	-	.	gene_id "MSTRG.178185"; transcript_id "MSTRG.178185.69"; exon_number "11";
chr7	StringTie	exon	100577273	100577382	1000	-	.	gene_id "MSTRG.178185"; transcript_id "MSTRG.178185.69"; exon_number "12";
chr7	StringTie	exon	100577664	100577740	1000	-	.	gene_id "MSTRG.178185"; transcript_id "MSTRG.178185.69"; exon_number "13";
chr7	StringTie	exon	100577822	100577912	1000	-	.	gene_id "MSTRG.178185"; transcript_id "MSTRG.178185.69"; exon_number "14";
chr7	StringTie	exon	100578159	100578258	1000	-	.	gene_id "MSTRG.178185"; transcript_id "MSTRG.178185.69"; exon_number "15";
chr7	StringTie	exon	100578399	100578511	1000	-	.	gene_id "MSTRG.178185"; transcript_id "MSTRG.178185.69"; exon_number "16";
chr7	StringTie	exon	100578650	100578786	1000	-	.	gene_id "MSTRG.178185"; transcript_id "MSTRG.178185.69"; exon_number "17";
chr7	StringTie	exon	100581777	100581882	1000	-	.	gene_id "MSTRG.178185"; transcript_id "MSTRG.178185.69"; exon_number "18";
chr7	StringTie	exon	100582041	100582167	1000	-	.	gene_id "MSTRG.178185"; transcript_id "MSTRG.178185.69"; exon_number "19";
chr7	StringTie	exon	100582315	100582459	1000	-	.	gene_id "MSTRG.178185"; transcript_id "MSTRG.178185.69"; exon_number "20";
chr7	StringTie	exon	100585881	100586122	1000	-	.	gene_id "MSTRG.178185"; transcript_id "MSTRG.178185.69"; exon_number "21";
chr7	StringTie	transcript	100568241	100586304	1000	-	.	gene_id "MSTRG.178185"; transcript_id "MSTRG.178185.7";
chr7	StringTie	exon	100568241	100572571	1000	-	.	gene_id "MSTRG.178185"; transcript_id "MSTRG.178185.7"; exon_number "1";
chr7	StringTie	exon	100572654	100572751	1000	-	.	gene_id "MSTRG.178185"; transcript_id "MSTRG.178185.7"; exon_number "2";
chr7	StringTie	exon	100572860	100573013	1000	-	.	gene_id "MSTRG.178185"; transcript_id "MSTRG.178185.7"; exon_number "3";
chr7	StringTie	exon	100573106	100573212	1000	-	.	gene_id "MSTRG.178185"; transcript_id "MSTRG.178185.7"; exon_number "4";
chr7	StringTie	exon	100573297	100573400	1000	-	.	gene_id "MSTRG.178185"; transcript_id "MSTRG.178185.7"; exon_number "5";
chr7	StringTie	exon	100573597	100574356	1000	-	.	gene_id "MSTRG.178185"; transcript_id "MSTRG.178185.7"; exon_number "6";
chr7	StringTie	exon	100575705	100575782	1000	-	.	gene_id "MSTRG.178185"; transcript_id "MSTRG.178185.7"; exon_number "7";
chr7	StringTie	exon	100575871	100576008	1000	-	.	gene_id "MSTRG.178185"; transcript_id "MSTRG.178185.7"; exon_number "8";
chr7	StringTie	exon	100576238	100576323	1000	-	.	gene_id "MSTRG.178185"; transcript_id "MSTRG.178185.7"; exon_number "9";
chr7	StringTie	exon	100576694	100576777	1000	-	.	gene_id "MSTRG.178185"; transcript_id "MSTRG.178185.7"; exon_number "10";
chr7	StringTie	exon	100576902	100577005	1000	-	.	gene_id "MSTRG.178185"; transcript_id "MSTRG.178185.7"; exon_number "11";
chr7	StringTie	exon	100577086	100577154	1000	-	.	gene_id "MSTRG.178185"; transcript_id "MSTRG.178185.7"; exon_number "12";
chr7	StringTie	exon	100577273	100577389	1000	-	.	gene_id "MSTRG.178185"; transcript_id "MSTRG.178185.7"; exon_number "13";
chr7	StringTie	exon	100577497	100577558	1000	-	.	gene_id "MSTRG.178185"; transcript_id "MSTRG.178185.7"; exon_number "14";
chr7	StringTie	exon	100577664	100577740	1000	-	.	gene_id "MSTRG.178185"; transcript_id "MSTRG.178185.7"; exon_number "15";
chr7	StringTie	exon	100577822	100577912	1000	-	.	gene_id "MSTRG.178185"; transcript_id "MSTRG.178185.7"; exon_number "16";
chr7	StringTie	exon	100578159	100578258	1000	-	.	gene_id "MSTRG.178185"; transcript_id "MSTRG.178185.7"; exon_number "17";
chr7	StringTie	exon	100578399	100578511	1000	-	.	gene_id "MSTRG.178185"; transcript_id "MSTRG.178185.7"; exon_number "18";
chr7	StringTie	exon	100578650	100578786	1000	-	.	gene_id "MSTRG.178185"; transcript_id "MSTRG.178185.7"; exon_number "19";
chr7	StringTie	exon	100581777	100581882	1000	-	.	gene_id "MSTRG.178185"; transcript_id "MSTRG.178185.7"; exon_number "20";
chr7	StringTie	exon	100582041	100582167	1000	-	.	gene_id "MSTRG.178185"; transcript_id "MSTRG.178185.7"; exon_number "21";
chr7	StringTie	exon	100582315	100582459	1000	-	.	gene_id "MSTRG.178185"; transcript_id "MSTRG.178185.7"; exon_number "22";
chr7	StringTie	exon	100585881	100586304	1000	-	.	gene_id "MSTRG.178185"; transcript_id "MSTRG.178185.7"; exon_number "23";
chr7	StringTie	transcript	100573297	100586114	1000	-	.	gene_id "MSTRG.178185"; transcript_id "MSTRG.178185.72";
chr7	StringTie	exon	100573297	100574989	1000	-	.	gene_id "MSTRG.178185"; transcript_id "MSTRG.178185.72"; exon_number "1";
chr7	StringTie	exon	100575014	100575304	1000	-	.	gene_id "MSTRG.178185"; transcript_id "MSTRG.178185.72"; exon_number "2";
chr7	StringTie	exon	100575705	100575782	1000	-	.	gene_id "MSTRG.178185"; transcript_id "MSTRG.178185.72"; exon_number "3";
chr7	StringTie	exon	100575871	100576008	1000	-	.	gene_id "MSTRG.178185"; transcript_id "MSTRG.178185.72"; exon_number "4";
chr7	StringTie	exon	100576238	100576323	1000	-	.	gene_id "MSTRG.178185"; transcript_id "MSTRG.178185.72"; exon_number "5";
chr7	StringTie	exon	100576694	100576777	1000	-	.	gene_id "MSTRG.178185"; transcript_id "MSTRG.178185.72"; exon_number "6";
chr7	StringTie	exon	100576902	100577005	1000	-	.	gene_id "MSTRG.178185"; transcript_id "MSTRG.178185.72"; exon_number "7";
chr7	StringTie	exon	100577086	100577154	1000	-	.	gene_id "MSTRG.178185"; transcript_id "MSTRG.178185.72"; exon_number "8";
chr7	StringTie	exon	100577273	100577389	1000	-	.	gene_id "MSTRG.178185"; transcript_id "MSTRG.178185.72"; exon_number "9";
chr7	StringTie	exon	100577497	100577558	1000	-	.	gene_id "MSTRG.178185"; transcript_id "MSTRG.178185.72"; exon_number "10";
chr7	StringTie	exon	100577664	100577740	1000	-	.	gene_id "MSTRG.178185"; transcript_id "MSTRG.178185.72"; exon_number "11";
chr7	StringTie	exon	100577822	100577912	1000	-	.	gene_id "MSTRG.178185"; transcript_id "MSTRG.178185.72"; exon_number "12";
chr7	StringTie	exon	100578159	100578258	1000	-	.	gene_id "MSTRG.178185"; transcript_id "MSTRG.178185.72"; exon_number "13";
chr7	StringTie	exon	100578399	100578511	1000	-	.	gene_id "MSTRG.178185"; transcript_id "MSTRG.178185.72"; exon_number "14";
chr7	StringTie	exon	100578650	100578786	1000	-	.	gene_id "MSTRG.178185"; transcript_id "MSTRG.178185.72"; exon_number "15";
chr7	StringTie	exon	100581777	100581882	1000	-	.	gene_id "MSTRG.178185"; transcript_id "MSTRG.178185.72"; exon_number "16";
chr7	StringTie	exon	100582041	100582167	1000	-	.	gene_id "MSTRG.178185"; transcript_id "MSTRG.178185.72"; exon_number "17";
chr7	StringTie	exon	100582315	100582459	1000	-	.	gene_id "MSTRG.178185"; transcript_id "MSTRG.178185.72"; exon_number "18";
chr7	StringTie	exon	100585881	100586114	1000	-	.	gene_id "MSTRG.178185"; transcript_id "MSTRG.178185.72"; exon_number "19";
chr7	StringTie	transcript	100571135	100586300	1000	-	.	gene_id "MSTRG.178185"; transcript_id "MSTRG.178185.8";
chr7	StringTie	exon	100571135	100572571	1000	-	.	gene_id "MSTRG.178185"; transcript_id "MSTRG.178185.8"; exon_number "1";
chr7	StringTie	exon	100572654	100572751	1000	-	.	gene_id "MSTRG.178185"; transcript_id "MSTRG.178185.8"; exon_number "2";
chr7	StringTie	exon	100572860	100573013	1000	-	.	gene_id "MSTRG.178185"; transcript_id "MSTRG.178185.8"; exon_number "3";
chr7	StringTie	exon	100573106	100573212	1000	-	.	gene_id "MSTRG.178185"; transcript_id "MSTRG.178185.8"; exon_number "4";
chr7	StringTie	exon	100573297	100573400	1000	-	.	gene_id "MSTRG.178185"; transcript_id "MSTRG.178185.8"; exon_number "5";
chr7	StringTie	exon	100573597	100574356	1000	-	.	gene_id "MSTRG.178185"; transcript_id "MSTRG.178185.8"; exon_number "6";
chr7	StringTie	exon	100574446	100575304	1000	-	.	gene_id "MSTRG.178185"; transcript_id "MSTRG.178185.8"; exon_number "7";
chr7	StringTie	exon	100575705	100575782	1000	-	.	gene_id "MSTRG.178185"; transcript_id "MSTRG.178185.8"; exon_number "8";
chr7	StringTie	exon	100575871	100576008	1000	-	.	gene_id "MSTRG.178185"; transcript_id "MSTRG.178185.8"; exon_number "9";
chr7	StringTie	exon	100576238	100576323	1000	-	.	gene_id "MSTRG.178185"; transcript_id "MSTRG.178185.8"; exon_number "10";
chr7	StringTie	exon	100576694	100576777	1000	-	.	gene_id "MSTRG.178185"; transcript_id "MSTRG.178185.8"; exon_number "11";
chr7	StringTie	exon	100576902	100577005	1000	-	.	gene_id "MSTRG.178185"; transcript_id "MSTRG.178185.8"; exon_number "12";
chr7	StringTie	exon	100577086	100577154	1000	-	.	gene_id "MSTRG.178185"; transcript_id "MSTRG.178185.8"; exon_number "13";
chr7	StringTie	exon	100577273	100577389	1000	-	.	gene_id "MSTRG.178185"; transcript_id "MSTRG.178185.8"; exon_number "14";
chr7	StringTie	exon	100577497	100577558	1000	-	.	gene_id "MSTRG.178185"; transcript_id "MSTRG.178185.8"; exon_number "15";
chr7	StringTie	exon	100577664	100577740	1000	-	.	gene_id "MSTRG.178185"; transcript_id "MSTRG.178185.8"; exon_number "16";
chr7	StringTie	exon	100577822	100577912	1000	-	.	gene_id "MSTRG.178185"; transcript_id "MSTRG.178185.8"; exon_number "17";
chr7	StringTie	exon	100578159	100578258	1000	-	.	gene_id "MSTRG.178185"; transcript_id "MSTRG.178185.8"; exon_number "18";
chr7	StringTie	exon	100578399	100578511	1000	-	.	gene_id "MSTRG.178185"; transcript_id "MSTRG.178185.8"; exon_number "19";
chr7	StringTie	exon	100578650	100578786	1000	-	.	gene_id "MSTRG.178185"; transcript_id "MSTRG.178185.8"; exon_number "20";
chr7	StringTie	exon	100581777	100581882	1000	-	.	gene_id "MSTRG.178185"; transcript_id "MSTRG.178185.8"; exon_number "21";
chr7	StringTie	exon	100582041	100582167	1000	-	.	gene_id "MSTRG.178185"; transcript_id "MSTRG.178185.8"; exon_number "22";
chr7	StringTie	exon	100582315	100582459	1000	-	.	gene_id "MSTRG.178185"; transcript_id "MSTRG.178185.8"; exon_number "23";
chr7	StringTie	exon	100585881	100586300	1000	-	.	gene_id "MSTRG.178185"; transcript_id "MSTRG.178185.8"; exon_number "24";
chr7	StringTie	transcript	100576238	100586122	1000	-	.	gene_id "MSTRG.178185"; transcript_id "MSTRG.178185.80";
chr7	StringTie	exon	100576238	100576323	1000	-	.	gene_id "MSTRG.178185"; transcript_id "MSTRG.178185.80"; exon_number "1";
chr7	StringTie	exon	100576694	100577389	1000	-	.	gene_id "MSTRG.178185"; transcript_id "MSTRG.178185.80"; exon_number "2";
chr7	StringTie	exon	100577497	100577552	1000	-	.	gene_id "MSTRG.178185"; transcript_id "MSTRG.178185.80"; exon_number "3";
chr7	StringTie	exon	100577664	100577740	1000	-	.	gene_id "MSTRG.178185"; transcript_id "MSTRG.178185.80"; exon_number "4";
chr7	StringTie	exon	100577822	100577912	1000	-	.	gene_id "MSTRG.178185"; transcript_id "MSTRG.178185.80"; exon_number "5";
chr7	StringTie	exon	100578159	100578258	1000	-	.	gene_id "MSTRG.178185"; transcript_id "MSTRG.178185.80"; exon_number "6";
chr7	StringTie	exon	100578399	100578511	1000	-	.	gene_id "MSTRG.178185"; transcript_id "MSTRG.178185.80"; exon_number "7";
chr7	StringTie	exon	100578650	100578786	1000	-	.	gene_id "MSTRG.178185"; transcript_id "MSTRG.178185.80"; exon_number "8";
chr7	StringTie	exon	100581777	100581882	1000	-	.	gene_id "MSTRG.178185"; transcript_id "MSTRG.178185.80"; exon_number "9";
chr7	StringTie	exon	100582041	100582167	1000	-	.	gene_id "MSTRG.178185"; transcript_id "MSTRG.178185.80"; exon_number "10";
chr7	StringTie	exon	100582315	100582459	1000	-	.	gene_id "MSTRG.178185"; transcript_id "MSTRG.178185.80"; exon_number "11";
chr7	StringTie	exon	100585881	100586122	1000	-	.	gene_id "MSTRG.178185"; transcript_id "MSTRG.178185.80"; exon_number "12";
chr7	StringTie	transcript	100589231	100607523	1000	-	.	gene_id "MSTRG.178185"; transcript_id "MSTRG.178185.85";
chr7	StringTie	exon	100589231	100590082	1000	-	.	gene_id "MSTRG.178185"; transcript_id "MSTRG.178185.85"; exon_number "1";
chr7	StringTie	exon	100590230	100590331	1000	-	.	gene_id "MSTRG.178185"; transcript_id "MSTRG.178185.85"; exon_number "2";
chr7	StringTie	exon	100592825	100593074	1000	-	.	gene_id "MSTRG.178185"; transcript_id "MSTRG.178185.85"; exon_number "3";
chr7	StringTie	exon	100599671	100599802	1000	-	.	gene_id "MSTRG.178185"; transcript_id "MSTRG.178185.85"; exon_number "4";
chr7	StringTie	exon	100600040	100600189	1000	-	.	gene_id "MSTRG.178185"; transcript_id "MSTRG.178185.85"; exon_number "5";
chr7	StringTie	exon	100600723	100600852	1000	-	.	gene_id "MSTRG.178185"; transcript_id "MSTRG.178185.85"; exon_number "6";
chr7	StringTie	exon	100601620	100601683	1000	-	.	gene_id "MSTRG.178185"; transcript_id "MSTRG.178185.85"; exon_number "7";
chr7	StringTie	exon	100602340	100603166	1000	-	.	gene_id "MSTRG.178185"; transcript_id "MSTRG.178185.85"; exon_number "8";
chr7	StringTie	exon	100603838	100604061	1000	-	.	gene_id "MSTRG.178185"; transcript_id "MSTRG.178185.85"; exon_number "9";
chr7	StringTie	exon	100604096	100604103	1000	-	.	gene_id "MSTRG.178185"; transcript_id "MSTRG.178185.85"; exon_number "10";
chr7	StringTie	exon	100605115	100605181	1000	-	.	gene_id "MSTRG.178185"; transcript_id "MSTRG.178185.85"; exon_number "11";
chr7	StringTie	exon	100605720	100605770	1000	-	.	gene_id "MSTRG.178185"; transcript_id "MSTRG.178185.85"; exon_number "12";
chr7	StringTie	exon	100606494	100607523	1000	-	.	gene_id "MSTRG.178185"; transcript_id "MSTRG.178185.85"; exon_number "13";
chr7	StringTie	transcript	100589265	100605211	1000	-	.	gene_id "MSTRG.178185"; transcript_id "MSTRG.178185.86";
chr7	StringTie	exon	100589265	100590082	1000	-	.	gene_id "MSTRG.178185"; transcript_id "MSTRG.178185.86"; exon_number "1";
chr7	StringTie	exon	100590210	100590331	1000	-	.	gene_id "MSTRG.178185"; transcript_id "MSTRG.178185.86"; exon_number "2";
chr7	StringTie	exon	100592825	100593074	1000	-	.	gene_id "MSTRG.178185"; transcript_id "MSTRG.178185.86"; exon_number "3";
chr7	StringTie	exon	100599671	100599802	1000	-	.	gene_id "MSTRG.178185"; transcript_id "MSTRG.178185.86"; exon_number "4";
chr7	StringTie	exon	100600723	100600852	1000	-	.	gene_id "MSTRG.178185"; transcript_id "MSTRG.178185.86"; exon_number "5";
chr7	StringTie	exon	100601620	100601683	1000	-	.	gene_id "MSTRG.178185"; transcript_id "MSTRG.178185.86"; exon_number "6";
chr7	StringTie	exon	100602849	100603166	1000	-	.	gene_id "MSTRG.178185"; transcript_id "MSTRG.178185.86"; exon_number "7";
chr7	StringTie	exon	100604004	100604206	1000	-	.	gene_id "MSTRG.178185"; transcript_id "MSTRG.178185.86"; exon_number "8";
chr7	StringTie	exon	100605096	100605211	1000	-	.	gene_id "MSTRG.178185"; transcript_id "MSTRG.178185.86"; exon_number "9";
chr7	StringTie	transcript	100589317	100603128	1000	-	.	gene_id "MSTRG.178185"; transcript_id "MSTRG.178185.87";
chr7	StringTie	exon	100589317	100590342	1000	-	.	gene_id "MSTRG.178185"; transcript_id "MSTRG.178185.87"; exon_number "1";
chr7	StringTie	exon	100592825	100593074	1000	-	.	gene_id "MSTRG.178185"; transcript_id "MSTRG.178185.87"; exon_number "2";
chr7	StringTie	exon	100602849	100603128	1000	-	.	gene_id "MSTRG.178185"; transcript_id "MSTRG.178185.87"; exon_number "3";
chr7	StringTie	transcript	100589330	100603193	1000	-	.	gene_id "MSTRG.178185"; transcript_id "MSTRG.178185.88";
chr7	StringTie	exon	100589330	100590082	1000	-	.	gene_id "MSTRG.178185"; transcript_id "MSTRG.178185.88"; exon_number "1";
chr7	StringTie	exon	100590210	100590331	1000	-	.	gene_id "MSTRG.178185"; transcript_id "MSTRG.178185.88"; exon_number "2";
chr7	StringTie	exon	100592825	100593074	1000	-	.	gene_id "MSTRG.178185"; transcript_id "MSTRG.178185.88"; exon_number "3";
chr7	StringTie	exon	100595133	100595231	1000	-	.	gene_id "MSTRG.178185"; transcript_id "MSTRG.178185.88"; exon_number "4";
chr7	StringTie	exon	100596394	100596520	1000	-	.	gene_id "MSTRG.178185"; transcript_id "MSTRG.178185.88"; exon_number "5";
chr7	StringTie	exon	100599671	100599802	1000	-	.	gene_id "MSTRG.178185"; transcript_id "MSTRG.178185.88"; exon_number "6";
chr7	StringTie	exon	100600723	100600852	1000	-	.	gene_id "MSTRG.178185"; transcript_id "MSTRG.178185.88"; exon_number "7";
chr7	StringTie	exon	100601620	100601832	1000	-	.	gene_id "MSTRG.178185"; transcript_id "MSTRG.178185.88"; exon_number "8";
chr7	StringTie	exon	100602849	100603193	1000	-	.	gene_id "MSTRG.178185"; transcript_id "MSTRG.178185.88"; exon_number "9";
chr7	StringTie	transcript	100589357	100605273	1000	-	.	gene_id "MSTRG.178185"; transcript_id "MSTRG.178185.89";
chr7	StringTie	exon	100589357	100590082	1000	-	.	gene_id "MSTRG.178185"; transcript_id "MSTRG.178185.89"; exon_number "1";
chr7	StringTie	exon	100590230	100590331	1000	-	.	gene_id "MSTRG.178185"; transcript_id "MSTRG.178185.89"; exon_number "2";
chr7	StringTie	exon	100592825	100593074	1000	-	.	gene_id "MSTRG.178185"; transcript_id "MSTRG.178185.89"; exon_number "3";
chr7	StringTie	exon	100599671	100599802	1000	-	.	gene_id "MSTRG.178185"; transcript_id "MSTRG.178185.89"; exon_number "4";
chr7	StringTie	exon	100600040	100600189	1000	-	.	gene_id "MSTRG.178185"; transcript_id "MSTRG.178185.89"; exon_number "5";
chr7	StringTie	exon	100600723	100600852	1000	-	.	gene_id "MSTRG.178185"; transcript_id "MSTRG.178185.89"; exon_number "6";
chr7	StringTie	exon	100601620	100601683	1000	-	.	gene_id "MSTRG.178185"; transcript_id "MSTRG.178185.89"; exon_number "7";
chr7	StringTie	exon	100602340	100603166	1000	-	.	gene_id "MSTRG.178185"; transcript_id "MSTRG.178185.89"; exon_number "8";
chr7	StringTie	exon	100603838	100604206	1000	-	.	gene_id "MSTRG.178185"; transcript_id "MSTRG.178185.89"; exon_number "9";
chr7	StringTie	exon	100605096	100605273	1000	-	.	gene_id "MSTRG.178185"; transcript_id "MSTRG.178185.89"; exon_number "10";
chr7	StringTie	transcript	100571135	100586270	1000	-	.	gene_id "MSTRG.178185"; transcript_id "MSTRG.178185.9";
chr7	StringTie	exon	100571135	100572571	1000	-	.	gene_id "MSTRG.178185"; transcript_id "MSTRG.178185.9"; exon_number "1";
chr7	StringTie	exon	100572654	100572751	1000	-	.	gene_id "MSTRG.178185"; transcript_id "MSTRG.178185.9"; exon_number "2";
chr7	StringTie	exon	100572860	100573013	1000	-	.	gene_id "MSTRG.178185"; transcript_id "MSTRG.178185.9"; exon_number "3";
chr7	StringTie	exon	100573106	100573195	1000	-	.	gene_id "MSTRG.178185"; transcript_id "MSTRG.178185.9"; exon_number "4";
chr7	StringTie	exon	100573297	100573400	1000	-	.	gene_id "MSTRG.178185"; transcript_id "MSTRG.178185.9"; exon_number "5";
chr7	StringTie	exon	100573597	100575304	1000	-	.	gene_id "MSTRG.178185"; transcript_id "MSTRG.178185.9"; exon_number "6";
chr7	StringTie	exon	100575705	100575782	1000	-	.	gene_id "MSTRG.178185"; transcript_id "MSTRG.178185.9"; exon_number "7";
chr7	StringTie	exon	100575871	100576008	1000	-	.	gene_id "MSTRG.178185"; transcript_id "MSTRG.178185.9"; exon_number "8";
chr7	StringTie	exon	100576238	100576323	1000	-	.	gene_id "MSTRG.178185"; transcript_id "MSTRG.178185.9"; exon_number "9";
chr7	StringTie	exon	100576694	100576777	1000	-	.	gene_id "MSTRG.178185"; transcript_id "MSTRG.178185.9"; exon_number "10";
chr7	StringTie	exon	100576902	100577005	1000	-	.	gene_id "MSTRG.178185"; transcript_id "MSTRG.178185.9"; exon_number "11";
chr7	StringTie	exon	100577086	100577154	1000	-	.	gene_id "MSTRG.178185"; transcript_id "MSTRG.178185.9"; exon_number "12";
chr7	StringTie	exon	100577273	100577389	1000	-	.	gene_id "MSTRG.178185"; transcript_id "MSTRG.178185.9"; exon_number "13";
chr7	StringTie	exon	100577497	100577558	1000	-	.	gene_id "MSTRG.178185"; transcript_id "MSTRG.178185.9"; exon_number "14";
chr7	StringTie	exon	100577664	100577740	1000	-	.	gene_id "MSTRG.178185"; transcript_id "MSTRG.178185.9"; exon_number "15";
chr7	StringTie	exon	100577822	100577912	1000	-	.	gene_id "MSTRG.178185"; transcript_id "MSTRG.178185.9"; exon_number "16";
chr7	StringTie	exon	100578159	100578258	1000	-	.	gene_id "MSTRG.178185"; transcript_id "MSTRG.178185.9"; exon_number "17";
chr7	StringTie	exon	100578399	100578465	1000	-	.	gene_id "MSTRG.178185"; transcript_id "MSTRG.178185.9"; exon_number "18";
chr7	StringTie	exon	100578650	100578786	1000	-	.	gene_id "MSTRG.178185"; transcript_id "MSTRG.178185.9"; exon_number "19";
chr7	StringTie	exon	100581777	100581882	1000	-	.	gene_id "MSTRG.178185"; transcript_id "MSTRG.178185.9"; exon_number "20";
chr7	StringTie	exon	100582041	100582167	1000	-	.	gene_id "MSTRG.178185"; transcript_id "MSTRG.178185.9"; exon_number "21";
chr7	StringTie	exon	100582315	100582459	1000	-	.	gene_id "MSTRG.178185"; transcript_id "MSTRG.178185.9"; exon_number "22";
chr7	StringTie	exon	100585881	100586270	1000	-	.	gene_id "MSTRG.178185"; transcript_id "MSTRG.178185.9"; exon_number "23";
chr7	StringTie	transcript	100589372	100603167	1000	-	.	gene_id "MSTRG.178185"; transcript_id "MSTRG.178185.90";
chr7	StringTie	exon	100589372	100590082	1000	-	.	gene_id "MSTRG.178185"; transcript_id "MSTRG.178185.90"; exon_number "1";
chr7	StringTie	exon	100590210	100590331	1000	-	.	gene_id "MSTRG.178185"; transcript_id "MSTRG.178185.90"; exon_number "2";
chr7	StringTie	exon	100592825	100593074	1000	-	.	gene_id "MSTRG.178185"; transcript_id "MSTRG.178185.90"; exon_number "3";
chr7	StringTie	exon	100600723	100600852	1000	-	.	gene_id "MSTRG.178185"; transcript_id "MSTRG.178185.90"; exon_number "4";
chr7	StringTie	exon	100601620	100601683	1000	-	.	gene_id "MSTRG.178185"; transcript_id "MSTRG.178185.90"; exon_number "5";
chr7	StringTie	exon	100602849	100603167	1000	-	.	gene_id "MSTRG.178185"; transcript_id "MSTRG.178185.90"; exon_number "6";
chr7	StringTie	transcript	100589372	100603175	1000	-	.	gene_id "MSTRG.178185"; transcript_id "MSTRG.178185.91";
chr7	StringTie	exon	100589372	100590082	1000	-	.	gene_id "MSTRG.178185"; transcript_id "MSTRG.178185.91"; exon_number "1";
chr7	StringTie	exon	100590230	100590331	1000	-	.	gene_id "MSTRG.178185"; transcript_id "MSTRG.178185.91"; exon_number "2";
chr7	StringTie	exon	100592825	100593074	1000	-	.	gene_id "MSTRG.178185"; transcript_id "MSTRG.178185.91"; exon_number "3";
chr7	StringTie	exon	100596154	100596275	1000	-	.	gene_id "MSTRG.178185"; transcript_id "MSTRG.178185.91"; exon_number "4";
chr7	StringTie	exon	100596394	100596651	1000	-	.	gene_id "MSTRG.178185"; transcript_id "MSTRG.178185.91"; exon_number "5";
chr7	StringTie	exon	100599671	100599802	1000	-	.	gene_id "MSTRG.178185"; transcript_id "MSTRG.178185.91"; exon_number "6";
chr7	StringTie	exon	100600723	100600852	1000	-	.	gene_id "MSTRG.178185"; transcript_id "MSTRG.178185.91"; exon_number "7";
chr7	StringTie	exon	100601620	100601832	1000	-	.	gene_id "MSTRG.178185"; transcript_id "MSTRG.178185.91"; exon_number "8";
chr7	StringTie	exon	100602849	100603175	1000	-	.	gene_id "MSTRG.178185"; transcript_id "MSTRG.178185.91"; exon_number "9";
chr7	StringTie	transcript	100589403	100599880	1000	-	.	gene_id "MSTRG.178185"; transcript_id "MSTRG.178185.93";
chr7	StringTie	exon	100589403	100590331	1000	-	.	gene_id "MSTRG.178185"; transcript_id "MSTRG.178185.93"; exon_number "1";
chr7	StringTie	exon	100592825	100593074	1000	-	.	gene_id "MSTRG.178185"; transcript_id "MSTRG.178185.93"; exon_number "2";
chr7	StringTie	exon	100595133	100595231	1000	-	.	gene_id "MSTRG.178185"; transcript_id "MSTRG.178185.93"; exon_number "3";
chr7	StringTie	exon	100599671	100599880	1000	-	.	gene_id "MSTRG.178185"; transcript_id "MSTRG.178185.93"; exon_number "4";
chr7	StringTie	transcript	100589404	100603174	1000	-	.	gene_id "MSTRG.178185"; transcript_id "MSTRG.178185.94";
chr7	StringTie	exon	100589404	100590331	1000	-	.	gene_id "MSTRG.178185"; transcript_id "MSTRG.178185.94"; exon_number "1";
chr7	StringTie	exon	100592825	100593071	1000	-	.	gene_id "MSTRG.178185"; transcript_id "MSTRG.178185.94"; exon_number "2";
chr7	StringTie	exon	100599671	100599802	1000	-	.	gene_id "MSTRG.178185"; transcript_id "MSTRG.178185.94"; exon_number "3";
chr7	StringTie	exon	100600723	100600852	1000	-	.	gene_id "MSTRG.178185"; transcript_id "MSTRG.178185.94"; exon_number "4";
chr7	StringTie	exon	100602849	100603174	1000	-	.	gene_id "MSTRG.178185"; transcript_id "MSTRG.178185.94"; exon_number "5";
chr7	StringTie	transcript	100589404	100605328	1000	-	.	gene_id "MSTRG.178185"; transcript_id "MSTRG.178185.95";
chr7	StringTie	exon	100589404	100590082	1000	-	.	gene_id "MSTRG.178185"; transcript_id "MSTRG.178185.95"; exon_number "1";
chr7	StringTie	exon	100590210	100590331	1000	-	.	gene_id "MSTRG.178185"; transcript_id "MSTRG.178185.95"; exon_number "2";
chr7	StringTie	exon	100592825	100593074	1000	-	.	gene_id "MSTRG.178185"; transcript_id "MSTRG.178185.95"; exon_number "3";
chr7	StringTie	exon	100596394	100596520	1000	-	.	gene_id "MSTRG.178185"; transcript_id "MSTRG.178185.95"; exon_number "4";
chr7	StringTie	exon	100599671	100599802	1000	-	.	gene_id "MSTRG.178185"; transcript_id "MSTRG.178185.95"; exon_number "5";
chr7	StringTie	exon	100602849	100603166	1000	-	.	gene_id "MSTRG.178185"; transcript_id "MSTRG.178185.95"; exon_number "6";
chr7	StringTie	exon	100604004	100604103	1000	-	.	gene_id "MSTRG.178185"; transcript_id "MSTRG.178185.95"; exon_number "7";
chr7	StringTie	exon	100605115	100605328	1000	-	.	gene_id "MSTRG.178185"; transcript_id "MSTRG.178185.95"; exon_number "8";
chr7	StringTie	transcript	100589406	100604206	1000	-	.	gene_id "MSTRG.178185"; transcript_id "MSTRG.178185.96";
chr7	StringTie	exon	100589406	100590082	1000	-	.	gene_id "MSTRG.178185"; transcript_id "MSTRG.178185.96"; exon_number "1";
chr7	StringTie	exon	100590210	100590331	1000	-	.	gene_id "MSTRG.178185"; transcript_id "MSTRG.178185.96"; exon_number "2";
chr7	StringTie	exon	100592825	100593071	1000	-	.	gene_id "MSTRG.178185"; transcript_id "MSTRG.178185.96"; exon_number "3";
chr7	StringTie	exon	100602849	100603166	1000	-	.	gene_id "MSTRG.178185"; transcript_id "MSTRG.178185.96"; exon_number "4";
chr7	StringTie	exon	100604004	100604206	1000	-	.	gene_id "MSTRG.178185"; transcript_id "MSTRG.178185.96"; exon_number "5";
chr7	StringTie	transcript	100589409	100600533	1000	-	.	gene_id "MSTRG.178185"; transcript_id "MSTRG.178185.97";
chr7	StringTie	exon	100589409	100590082	1000	-	.	gene_id "MSTRG.178185"; transcript_id "MSTRG.178185.97"; exon_number "1";
chr7	StringTie	exon	100590210	100590331	1000	-	.	gene_id "MSTRG.178185"; transcript_id "MSTRG.178185.97"; exon_number "2";
chr7	StringTie	exon	100592825	100593074	1000	-	.	gene_id "MSTRG.178185"; transcript_id "MSTRG.178185.97"; exon_number "3";
chr7	StringTie	exon	100596394	100596520	1000	-	.	gene_id "MSTRG.178185"; transcript_id "MSTRG.178185.97"; exon_number "4";
chr7	StringTie	exon	100599671	100599802	1000	-	.	gene_id "MSTRG.178185"; transcript_id "MSTRG.178185.97"; exon_number "5";
chr7	StringTie	exon	100600040	100600533	1000	-	.	gene_id "MSTRG.178185"; transcript_id "MSTRG.178185.97"; exon_number "6";
chr7	StringTie	transcript	100589409	100604572	1000	-	.	gene_id "MSTRG.178185"; transcript_id "MSTRG.178185.98";
chr7	StringTie	exon	100589409	100590082	1000	-	.	gene_id "MSTRG.178185"; transcript_id "MSTRG.178185.98"; exon_number "1";
chr7	StringTie	exon	100590230	100590331	1000	-	.	gene_id "MSTRG.178185"; transcript_id "MSTRG.178185.98"; exon_number "2";
chr7	StringTie	exon	100592825	100593074	1000	-	.	gene_id "MSTRG.178185"; transcript_id "MSTRG.178185.98"; exon_number "3";
chr7	StringTie	exon	100602849	100603166	1000	-	.	gene_id "MSTRG.178185"; transcript_id "MSTRG.178185.98"; exon_number "4";
chr7	StringTie	exon	100604004	100604138	1000	-	.	gene_id "MSTRG.178185"; transcript_id "MSTRG.178185.98"; exon_number "5";
chr7	StringTie	exon	100604466	100604572	1000	-	.	gene_id "MSTRG.178185"; transcript_id "MSTRG.178185.98"; exon_number "6";
chr7	StringTie	transcript	100589409	100603214	1000	-	.	gene_id "MSTRG.178185"; transcript_id "MSTRG.178185.99";
chr7	StringTie	exon	100589409	100590082	1000	-	.	gene_id "MSTRG.178185"; transcript_id "MSTRG.178185.99"; exon_number "1";
chr7	StringTie	exon	100590230	100590331	1000	-	.	gene_id "MSTRG.178185"; transcript_id "MSTRG.178185.99"; exon_number "2";
chr7	StringTie	exon	100592825	100593074	1000	-	.	gene_id "MSTRG.178185"; transcript_id "MSTRG.178185.99"; exon_number "3";
chr7	StringTie	exon	100596394	100596520	1000	-	.	gene_id "MSTRG.178185"; transcript_id "MSTRG.178185.99"; exon_number "4";
chr7	StringTie	exon	100599671	100599802	1000	-	.	gene_id "MSTRG.178185"; transcript_id "MSTRG.178185.99"; exon_number "5";
chr7	StringTie	exon	100600723	100600852	1000	-	.	gene_id "MSTRG.178185"; transcript_id "MSTRG.178185.99"; exon_number "6";
chr7	StringTie	exon	100601620	100601683	1000	-	.	gene_id "MSTRG.178185"; transcript_id "MSTRG.178185.99"; exon_number "7";
chr7	StringTie	exon	100602849	100603214	1000	-	.	gene_id "MSTRG.178185"; transcript_id "MSTRG.178185.99"; exon_number "8";
chr7	StringTie	transcript	100553322	100554245	1000	-	.	gene_id "MSTRG.178186"; transcript_id "MSTRG.178186.1";
chr7	StringTie	exon	100553322	100553490	1000	-	.	gene_id "MSTRG.178186"; transcript_id "MSTRG.178186.1"; exon_number "1";
chr7	StringTie	exon	100554145	100554245	1000	-	.	gene_id "MSTRG.178186"; transcript_id "MSTRG.178186.1"; exon_number "2";
chr7	StringTie	transcript	100564882	100565233	1000	-	.	gene_id "MSTRG.178187"; transcript_id "MSTRG.178187.1";
chr7	StringTie	exon	100564882	100564981	1000	-	.	gene_id "MSTRG.178187"; transcript_id "MSTRG.178187.1"; exon_number "1";
chr7	StringTie	exon	100565022	100565233	1000	-	.	gene_id "MSTRG.178187"; transcript_id "MSTRG.178187.1"; exon_number "2";
chr7	StringTie	transcript	100564931	100565949	1000	-	.	gene_id "MSTRG.178187"; transcript_id "MSTRG.178187.2";
chr7	StringTie	exon	100564931	100565123	1000	-	.	gene_id "MSTRG.178187"; transcript_id "MSTRG.178187.2"; exon_number "1";
chr7	StringTie	exon	100565819	100565949	1000	-	.	gene_id "MSTRG.178187"; transcript_id "MSTRG.178187.2"; exon_number "2";
chr7	StringTie	transcript	100564932	100565676	1000	-	.	gene_id "MSTRG.178187"; transcript_id "MSTRG.178187.3";
chr7	StringTie	exon	100564932	100565017	1000	-	.	gene_id "MSTRG.178187"; transcript_id "MSTRG.178187.3"; exon_number "1";
chr7	StringTie	exon	100565062	100565123	1000	-	.	gene_id "MSTRG.178187"; transcript_id "MSTRG.178187.3"; exon_number "2";
chr7	StringTie	exon	100565396	100565676	1000	-	.	gene_id "MSTRG.178187"; transcript_id "MSTRG.178187.3"; exon_number "3";
chr7	StringTie	transcript	100564947	100565251	1000	-	.	gene_id "MSTRG.178187"; transcript_id "MSTRG.178187.4";
chr7	StringTie	exon	100564947	100564993	1000	-	.	gene_id "MSTRG.178187"; transcript_id "MSTRG.178187.4"; exon_number "1";
chr7	StringTie	exon	100565066	100565251	1000	-	.	gene_id "MSTRG.178187"; transcript_id "MSTRG.178187.4"; exon_number "2";
chr7	StringTie	transcript	100602177	100608175	1000	+	.	gene_id "MSTRG.178188"; transcript_id "ENST00000223061"; gene_name "PCOLCE"; ref_gene_id "ENSG00000106333";
chr7	StringTie	exon	100602177	100602551	1000	+	.	gene_id "MSTRG.178188"; transcript_id "ENST00000223061"; exon_number "1"; gene_name "PCOLCE"; ref_gene_id "ENSG00000106333";
chr7	StringTie	exon	100603430	100603538	1000	+	.	gene_id "MSTRG.178188"; transcript_id "ENST00000223061"; exon_number "2"; gene_name "PCOLCE"; ref_gene_id "ENSG00000106333";
chr7	StringTie	exon	100603959	100604217	1000	+	.	gene_id "MSTRG.178188"; transcript_id "ENST00000223061"; exon_number "3"; gene_name "PCOLCE"; ref_gene_id "ENSG00000106333";
chr7	StringTie	exon	100605091	100605215	1000	+	.	gene_id "MSTRG.178188"; transcript_id "ENST00000223061"; exon_number "4"; gene_name "PCOLCE"; ref_gene_id "ENSG00000106333";
chr7	StringTie	exon	100605676	100605812	1000	+	.	gene_id "MSTRG.178188"; transcript_id "ENST00000223061"; exon_number "5"; gene_name "PCOLCE"; ref_gene_id "ENSG00000106333";
chr7	StringTie	exon	100606416	100606630	1000	+	.	gene_id "MSTRG.178188"; transcript_id "ENST00000223061"; exon_number "6"; gene_name "PCOLCE"; ref_gene_id "ENSG00000106333";
chr7	StringTie	exon	100607452	100607523	1000	+	.	gene_id "MSTRG.178188"; transcript_id "ENST00000223061"; exon_number "7"; gene_name "PCOLCE"; ref_gene_id "ENSG00000106333";
chr7	StringTie	exon	100607637	100607807	1000	+	.	gene_id "MSTRG.178188"; transcript_id "ENST00000223061"; exon_number "8"; gene_name "PCOLCE"; ref_gene_id "ENSG00000106333";
chr7	StringTie	exon	100607937	100608175	1000	+	.	gene_id "MSTRG.178188"; transcript_id "ENST00000223061"; exon_number "9"; gene_name "PCOLCE"; ref_gene_id "ENSG00000106333";
chr7	StringTie	transcript	100586304	100601110	1000	+	.	gene_id "MSTRG.178188"; transcript_id "ENST00000241071"; gene_name "FBXO24"; ref_gene_id "ENSG00000106336";
chr7	StringTie	exon	100586304	100586664	1000	+	.	gene_id "MSTRG.178188"; transcript_id "ENST00000241071"; exon_number "1"; gene_name "FBXO24"; ref_gene_id "ENSG00000106336";
chr7	StringTie	exon	100589977	100590075	1000	+	.	gene_id "MSTRG.178188"; transcript_id "ENST00000241071"; exon_number "2"; gene_name "FBXO24"; ref_gene_id "ENSG00000106336";
chr7	StringTie	exon	100590174	100590357	1000	+	.	gene_id "MSTRG.178188"; transcript_id "ENST00000241071"; exon_number "3"; gene_name "FBXO24"; ref_gene_id "ENSG00000106336";
chr7	StringTie	exon	100591667	100591902	1000	+	.	gene_id "MSTRG.178188"; transcript_id "ENST00000241071"; exon_number "4"; gene_name "FBXO24"; ref_gene_id "ENSG00000106336";
chr7	StringTie	exon	100592783	100593017	1000	+	.	gene_id "MSTRG.178188"; transcript_id "ENST00000241071"; exon_number "5"; gene_name "FBXO24"; ref_gene_id "ENSG00000106336";
chr7	StringTie	exon	100594383	100594541	1000	+	.	gene_id "MSTRG.178188"; transcript_id "ENST00000241071"; exon_number "6"; gene_name "FBXO24"; ref_gene_id "ENSG00000106336";
chr7	StringTie	exon	100595102	100595223	1000	+	.	gene_id "MSTRG.178188"; transcript_id "ENST00000241071"; exon_number "7"; gene_name "FBXO24"; ref_gene_id "ENSG00000106336";
chr7	StringTie	exon	100595575	100595706	1000	+	.	gene_id "MSTRG.178188"; transcript_id "ENST00000241071"; exon_number "8"; gene_name "FBXO24"; ref_gene_id "ENSG00000106336";
chr7	StringTie	exon	100600031	100600201	1000	+	.	gene_id "MSTRG.178188"; transcript_id "ENST00000241071"; exon_number "9"; gene_name "FBXO24"; ref_gene_id "ENSG00000106336";
chr7	StringTie	exon	100600534	100601110	1000	+	.	gene_id "MSTRG.178188"; transcript_id "ENST00000241071"; exon_number "10"; gene_name "FBXO24"; ref_gene_id "ENSG00000106336";
chr7	StringTie	transcript	100589629	100601117	1000	+	.	gene_id "MSTRG.178188"; transcript_id "ENST00000427939"; gene_name "FBXO24"; ref_gene_id "ENSG00000106336";
chr7	StringTie	exon	100589629	100589793	1000	+	.	gene_id "MSTRG.178188"; transcript_id "ENST00000427939"; exon_number "1"; gene_name "FBXO24"; ref_gene_id "ENSG00000106336";
chr7	StringTie	exon	100589977	100590075	1000	+	.	gene_id "MSTRG.178188"; transcript_id "ENST00000427939"; exon_number "2"; gene_name "FBXO24"; ref_gene_id "ENSG00000106336";
chr7	StringTie	exon	100590174	100590357	1000	+	.	gene_id "MSTRG.178188"; transcript_id "ENST00000427939"; exon_number "3"; gene_name "FBXO24"; ref_gene_id "ENSG00000106336";
chr7	StringTie	exon	100591667	100591902	1000	+	.	gene_id "MSTRG.178188"; transcript_id "ENST00000427939"; exon_number "4"; gene_name "FBXO24"; ref_gene_id "ENSG00000106336";
chr7	StringTie	exon	100592783	100593017	1000	+	.	gene_id "MSTRG.178188"; transcript_id "ENST00000427939"; exon_number "5"; gene_name "FBXO24"; ref_gene_id "ENSG00000106336";
chr7	StringTie	exon	100594383	100594541	1000	+	.	gene_id "MSTRG.178188"; transcript_id "ENST00000427939"; exon_number "6"; gene_name "FBXO24"; ref_gene_id "ENSG00000106336";
chr7	StringTie	exon	100595102	100595223	1000	+	.	gene_id "MSTRG.178188"; transcript_id "ENST00000427939"; exon_number "7"; gene_name "FBXO24"; ref_gene_id "ENSG00000106336";
chr7	StringTie	exon	100595575	100595706	1000	+	.	gene_id "MSTRG.178188"; transcript_id "ENST00000427939"; exon_number "8"; gene_name "FBXO24"; ref_gene_id "ENSG00000106336";
chr7	StringTie	exon	100600031	100600201	1000	+	.	gene_id "MSTRG.178188"; transcript_id "ENST00000427939"; exon_number "9"; gene_name "FBXO24"; ref_gene_id "ENSG00000106336";
chr7	StringTie	exon	100600534	100601117	1000	+	.	gene_id "MSTRG.178188"; transcript_id "ENST00000427939"; exon_number "10"; gene_name "FBXO24"; ref_gene_id "ENSG00000106336";
chr7	StringTie	transcript	100604817	100605552	1000	+	.	gene_id "MSTRG.178188"; transcript_id "ENST00000460002"; gene_name "PCOLCE"; ref_gene_id "ENSG00000106333";
chr7	StringTie	exon	100604817	100605215	1000	+	.	gene_id "MSTRG.178188"; transcript_id "ENST00000460002"; exon_number "1"; gene_name "PCOLCE"; ref_gene_id "ENSG00000106333";
chr7	StringTie	exon	100605505	100605552	1000	+	.	gene_id "MSTRG.178188"; transcript_id "ENST00000460002"; exon_number "2"; gene_name "PCOLCE"; ref_gene_id "ENSG00000106333";
chr7	StringTie	transcript	100583982	100590357	1000	+	.	gene_id "MSTRG.178188"; transcript_id "ENST00000461079"; gene_name "FBXO24"; ref_gene_id "ENSG00000106336";
chr7	StringTie	exon	100583982	100584200	1000	+	.	gene_id "MSTRG.178188"; transcript_id "ENST00000461079"; exon_number "1"; gene_name "FBXO24"; ref_gene_id "ENSG00000106336";
chr7	StringTie	exon	100584690	100584785	1000	+	.	gene_id "MSTRG.178188"; transcript_id "ENST00000461079"; exon_number "2"; gene_name "FBXO24"; ref_gene_id "ENSG00000106336";
chr7	StringTie	exon	100589977	100590075	1000	+	.	gene_id "MSTRG.178188"; transcript_id "ENST00000461079"; exon_number "3"; gene_name "FBXO24"; ref_gene_id "ENSG00000106336";
chr7	StringTie	exon	100590174	100590357	1000	+	.	gene_id "MSTRG.178188"; transcript_id "ENST00000461079"; exon_number "4"; gene_name "FBXO24"; ref_gene_id "ENSG00000106336";
chr7	StringTie	transcript	100603163	100604136	1000	+	.	gene_id "MSTRG.178188"; transcript_id "ENST00000462260"; gene_name "PCOLCE"; ref_gene_id "ENSG00000106333";
chr7	StringTie	exon	100603163	100603538	1000	+	.	gene_id "MSTRG.178188"; transcript_id "ENST00000462260"; exon_number "1"; gene_name "PCOLCE"; ref_gene_id "ENSG00000106333";
chr7	StringTie	exon	100603959	100604136	1000	+	.	gene_id "MSTRG.178188"; transcript_id "ENST00000462260"; exon_number "2"; gene_name "PCOLCE"; ref_gene_id "ENSG00000106333";
chr7	StringTie	transcript	100586626	100595621	1000	+	.	gene_id "MSTRG.178188"; transcript_id "ENST00000465843"; gene_name "FBXO24"; ref_gene_id "ENSG00000106336";
chr7	StringTie	exon	100586626	100586664	1000	+	.	gene_id "MSTRG.178188"; transcript_id "ENST00000465843"; exon_number "1"; gene_name "FBXO24"; ref_gene_id "ENSG00000106336";
chr7	StringTie	exon	100589977	100590075	1000	+	.	gene_id "MSTRG.178188"; transcript_id "ENST00000465843"; exon_number "2"; gene_name "FBXO24"; ref_gene_id "ENSG00000106336";
chr7	StringTie	exon	100590174	100590315	1000	+	.	gene_id "MSTRG.178188"; transcript_id "ENST00000465843"; exon_number "3"; gene_name "FBXO24"; ref_gene_id "ENSG00000106336";
chr7	StringTie	exon	100591667	100591902	1000	+	.	gene_id "MSTRG.178188"; transcript_id "ENST00000465843"; exon_number "4"; gene_name "FBXO24"; ref_gene_id "ENSG00000106336";
chr7	StringTie	exon	100592783	100593017	1000	+	.	gene_id "MSTRG.178188"; transcript_id "ENST00000465843"; exon_number "5"; gene_name "FBXO24"; ref_gene_id "ENSG00000106336";
chr7	StringTie	exon	100594383	100594541	1000	+	.	gene_id "MSTRG.178188"; transcript_id "ENST00000465843"; exon_number "6"; gene_name "FBXO24"; ref_gene_id "ENSG00000106336";
chr7	StringTie	exon	100595575	100595621	1000	+	.	gene_id "MSTRG.178188"; transcript_id "ENST00000465843"; exon_number "7"; gene_name "FBXO24"; ref_gene_id "ENSG00000106336";
chr7	StringTie	transcript	100586680	100591892	1000	+	.	gene_id "MSTRG.178188"; transcript_id "ENST00000466053"; gene_name "FBXO24"; ref_gene_id "ENSG00000106336";
chr7	StringTie	exon	100586680	100586749	1000	+	.	gene_id "MSTRG.178188"; transcript_id "ENST00000466053"; exon_number "1"; gene_name "FBXO24"; ref_gene_id "ENSG00000106336";
chr7	StringTie	exon	100589977	100590075	1000	+	.	gene_id "MSTRG.178188"; transcript_id "ENST00000466053"; exon_number "2"; gene_name "FBXO24"; ref_gene_id "ENSG00000106336";
chr7	StringTie	exon	100590174	100590357	1000	+	.	gene_id "MSTRG.178188"; transcript_id "ENST00000466053"; exon_number "3"; gene_name "FBXO24"; ref_gene_id "ENSG00000106336";
chr7	StringTie	exon	100591667	100591892	1000	+	.	gene_id "MSTRG.178188"; transcript_id "ENST00000466053"; exon_number "4"; gene_name "FBXO24"; ref_gene_id "ENSG00000106336";
chr7	StringTie	transcript	100604438	100605566	1000	+	.	gene_id "MSTRG.178188"; transcript_id "ENST00000468214"; gene_name "PCOLCE"; ref_gene_id "ENSG00000106333";
chr7	StringTie	exon	100604438	100604502	1000	+	.	gene_id "MSTRG.178188"; transcript_id "ENST00000468214"; exon_number "1"; gene_name "PCOLCE"; ref_gene_id "ENSG00000106333";
chr7	StringTie	exon	100605091	100605566	1000	+	.	gene_id "MSTRG.178188"; transcript_id "ENST00000468214"; exon_number "2"; gene_name "PCOLCE"; ref_gene_id "ENSG00000106333";
chr7	StringTie	transcript	100589573	100601025	1000	+	.	gene_id "MSTRG.178188"; transcript_id "ENST00000468962"; gene_name "FBXO24"; ref_gene_id "ENSG00000106336";
chr7	StringTie	exon	100589573	100589643	1000	+	.	gene_id "MSTRG.178188"; transcript_id "ENST00000468962"; exon_number "1"; gene_name "FBXO24"; ref_gene_id "ENSG00000106336";
chr7	StringTie	exon	100589977	100590075	1000	+	.	gene_id "MSTRG.178188"; transcript_id "ENST00000468962"; exon_number "2"; gene_name "FBXO24"; ref_gene_id "ENSG00000106336";
chr7	StringTie	exon	100590174	100590357	1000	+	.	gene_id "MSTRG.178188"; transcript_id "ENST00000468962"; exon_number "3"; gene_name "FBXO24"; ref_gene_id "ENSG00000106336";
chr7	StringTie	exon	100591667	100591902	1000	+	.	gene_id "MSTRG.178188"; transcript_id "ENST00000468962"; exon_number "4"; gene_name "FBXO24"; ref_gene_id "ENSG00000106336";
chr7	StringTie	exon	100592783	100593017	1000	+	.	gene_id "MSTRG.178188"; transcript_id "ENST00000468962"; exon_number "5"; gene_name "FBXO24"; ref_gene_id "ENSG00000106336";
chr7	StringTie	exon	100594383	100594541	1000	+	.	gene_id "MSTRG.178188"; transcript_id "ENST00000468962"; exon_number "6"; gene_name "FBXO24"; ref_gene_id "ENSG00000106336";
chr7	StringTie	exon	100595102	100595223	1000	+	.	gene_id "MSTRG.178188"; transcript_id "ENST00000468962"; exon_number "7"; gene_name "FBXO24"; ref_gene_id "ENSG00000106336";
chr7	StringTie	exon	100595575	100595706	1000	+	.	gene_id "MSTRG.178188"; transcript_id "ENST00000468962"; exon_number "8"; gene_name "FBXO24"; ref_gene_id "ENSG00000106336";
chr7	StringTie	exon	100600031	100600201	1000	+	.	gene_id "MSTRG.178188"; transcript_id "ENST00000468962"; exon_number "9"; gene_name "FBXO24"; ref_gene_id "ENSG00000106336";
chr7	StringTie	exon	100600534	100601025	1000	+	.	gene_id "MSTRG.178188"; transcript_id "ENST00000468962"; exon_number "10"; gene_name "FBXO24"; ref_gene_id "ENSG00000106336";
chr7	StringTie	transcript	100606149	100608171	1000	+	.	gene_id "MSTRG.178188"; transcript_id "ENST00000472348"; gene_name "PCOLCE"; ref_gene_id "ENSG00000106333";
chr7	StringTie	exon	100606149	100606630	1000	+	.	gene_id "MSTRG.178188"; transcript_id "ENST00000472348"; exon_number "1"; gene_name "PCOLCE"; ref_gene_id "ENSG00000106333";
chr7	StringTie	exon	100607452	100607523	1000	+	.	gene_id "MSTRG.178188"; transcript_id "ENST00000472348"; exon_number "2"; gene_name "PCOLCE"; ref_gene_id "ENSG00000106333";
chr7	StringTie	exon	100607637	100607807	1000	+	.	gene_id "MSTRG.178188"; transcript_id "ENST00000472348"; exon_number "3"; gene_name "PCOLCE"; ref_gene_id "ENSG00000106333";
chr7	StringTie	exon	100607937	100608171	1000	+	.	gene_id "MSTRG.178188"; transcript_id "ENST00000472348"; exon_number "4"; gene_name "PCOLCE"; ref_gene_id "ENSG00000106333";
chr7	StringTie	transcript	100586388	100592932	1000	+	.	gene_id "MSTRG.178188"; transcript_id "ENST00000474649"; gene_name "FBXO24"; ref_gene_id "ENSG00000106336";
chr7	StringTie	exon	100586388	100586664	1000	+	.	gene_id "MSTRG.178188"; transcript_id "ENST00000474649"; exon_number "1"; gene_name "FBXO24"; ref_gene_id "ENSG00000106336";
chr7	StringTie	exon	100589977	100590075	1000	+	.	gene_id "MSTRG.178188"; transcript_id "ENST00000474649"; exon_number "2"; gene_name "FBXO24"; ref_gene_id "ENSG00000106336";
chr7	StringTie	exon	100590174	100590357	1000	+	.	gene_id "MSTRG.178188"; transcript_id "ENST00000474649"; exon_number "3"; gene_name "FBXO24"; ref_gene_id "ENSG00000106336";
chr7	StringTie	exon	100591667	100592286	1000	+	.	gene_id "MSTRG.178188"; transcript_id "ENST00000474649"; exon_number "4"; gene_name "FBXO24"; ref_gene_id "ENSG00000106336";
chr7	StringTie	exon	100592783	100592932	1000	+	.	gene_id "MSTRG.178188"; transcript_id "ENST00000474649"; exon_number "5"; gene_name "FBXO24"; ref_gene_id "ENSG00000106336";
chr7	StringTie	transcript	100603786	100605232	1000	+	.	gene_id "MSTRG.178188"; transcript_id "ENST00000482863"; gene_name "PCOLCE"; ref_gene_id "ENSG00000106333";
chr7	StringTie	exon	100603786	100604188	1000	+	.	gene_id "MSTRG.178188"; transcript_id "ENST00000482863"; exon_number "1"; gene_name "PCOLCE"; ref_gene_id "ENSG00000106333";
chr7	StringTie	exon	100605091	100605232	1000	+	.	gene_id "MSTRG.178188"; transcript_id "ENST00000482863"; exon_number "2"; gene_name "PCOLCE"; ref_gene_id "ENSG00000106333";
chr7	StringTie	transcript	100605153	100607743	1000	+	.	gene_id "MSTRG.178188"; transcript_id "ENST00000486440"; gene_name "PCOLCE"; ref_gene_id "ENSG00000106333";
chr7	StringTie	exon	100605153	100605215	1000	+	.	gene_id "MSTRG.178188"; transcript_id "ENST00000486440"; exon_number "1"; gene_name "PCOLCE"; ref_gene_id "ENSG00000106333";
chr7	StringTie	exon	100605505	100605812	1000	+	.	gene_id "MSTRG.178188"; transcript_id "ENST00000486440"; exon_number "2"; gene_name "PCOLCE"; ref_gene_id "ENSG00000106333";
chr7	StringTie	exon	100606416	100606630	1000	+	.	gene_id "MSTRG.178188"; transcript_id "ENST00000486440"; exon_number "3"; gene_name "PCOLCE"; ref_gene_id "ENSG00000106333";
chr7	StringTie	exon	100607452	100607523	1000	+	.	gene_id "MSTRG.178188"; transcript_id "ENST00000486440"; exon_number "4"; gene_name "PCOLCE"; ref_gene_id "ENSG00000106333";
chr7	StringTie	exon	100607637	100607743	1000	+	.	gene_id "MSTRG.178188"; transcript_id "ENST00000486440"; exon_number "5"; gene_name "PCOLCE"; ref_gene_id "ENSG00000106333";
chr7	StringTie	transcript	100604032	100605590	1000	+	.	gene_id "MSTRG.178188"; transcript_id "ENST00000487172"; gene_name "PCOLCE"; ref_gene_id "ENSG00000106333";
chr7	StringTie	exon	100604032	100604217	1000	+	.	gene_id "MSTRG.178188"; transcript_id "ENST00000487172"; exon_number "1"; gene_name "PCOLCE"; ref_gene_id "ENSG00000106333";
chr7	StringTie	exon	100605091	100605590	1000	+	.	gene_id "MSTRG.178188"; transcript_id "ENST00000487172"; exon_number "2"; gene_name "PCOLCE"; ref_gene_id "ENSG00000106333";
chr7	StringTie	transcript	100586346	100601117	1000	+	.	gene_id "MSTRG.178188"; transcript_id "ENST00000488079"; gene_name "FBXO24"; ref_gene_id "ENSG00000106336";
chr7	StringTie	exon	100586346	100586664	1000	+	.	gene_id "MSTRG.178188"; transcript_id "ENST00000488079"; exon_number "1"; gene_name "FBXO24"; ref_gene_id "ENSG00000106336";
chr7	StringTie	exon	100591667	100591902	1000	+	.	gene_id "MSTRG.178188"; transcript_id "ENST00000488079"; exon_number "2"; gene_name "FBXO24"; ref_gene_id "ENSG00000106336";
chr7	StringTie	exon	100592783	100592860	1000	+	.	gene_id "MSTRG.178188"; transcript_id "ENST00000488079"; exon_number "3"; gene_name "FBXO24"; ref_gene_id "ENSG00000106336";
chr7	StringTie	exon	100594383	100594541	1000	+	.	gene_id "MSTRG.178188"; transcript_id "ENST00000488079"; exon_number "4"; gene_name "FBXO24"; ref_gene_id "ENSG00000106336";
chr7	StringTie	exon	100595102	100595223	1000	+	.	gene_id "MSTRG.178188"; transcript_id "ENST00000488079"; exon_number "5"; gene_name "FBXO24"; ref_gene_id "ENSG00000106336";
chr7	StringTie	exon	100595575	100595706	1000	+	.	gene_id "MSTRG.178188"; transcript_id "ENST00000488079"; exon_number "6"; gene_name "FBXO24"; ref_gene_id "ENSG00000106336";
chr7	StringTie	exon	100600534	100601117	1000	+	.	gene_id "MSTRG.178188"; transcript_id "ENST00000488079"; exon_number "7"; gene_name "FBXO24"; ref_gene_id "ENSG00000106336";
chr7	StringTie	transcript	100604988	100605765	1000	+	.	gene_id "MSTRG.178188"; transcript_id "ENST00000490909"; gene_name "PCOLCE"; ref_gene_id "ENSG00000106333";
chr7	StringTie	exon	100604988	100605215	1000	+	.	gene_id "MSTRG.178188"; transcript_id "ENST00000490909"; exon_number "1"; gene_name "PCOLCE"; ref_gene_id "ENSG00000106333";
chr7	StringTie	exon	100605676	100605765	1000	+	.	gene_id "MSTRG.178188"; transcript_id "ENST00000490909"; exon_number "2"; gene_name "PCOLCE"; ref_gene_id "ENSG00000106333";
chr7	StringTie	transcript	100602403	100604905	1000	+	.	gene_id "MSTRG.178188"; transcript_id "ENST00000496269"; gene_name "PCOLCE"; ref_gene_id "ENSG00000106333";
chr7	StringTie	exon	100602403	100602551	1000	+	.	gene_id "MSTRG.178188"; transcript_id "ENST00000496269"; exon_number "1"; gene_name "PCOLCE"; ref_gene_id "ENSG00000106333";
chr7	StringTie	exon	100603430	100603538	1000	+	.	gene_id "MSTRG.178188"; transcript_id "ENST00000496269"; exon_number "2"; gene_name "PCOLCE"; ref_gene_id "ENSG00000106333";
chr7	StringTie	exon	100603959	100604217	1000	+	.	gene_id "MSTRG.178188"; transcript_id "ENST00000496269"; exon_number "3"; gene_name "PCOLCE"; ref_gene_id "ENSG00000106333";
chr7	StringTie	exon	100604428	100604905	1000	+	.	gene_id "MSTRG.178188"; transcript_id "ENST00000496269"; exon_number "4"; gene_name "PCOLCE"; ref_gene_id "ENSG00000106333";
chr7	StringTie	transcript	100585232	100591846	1000	+	.	gene_id "MSTRG.178188"; transcript_id "ENST00000498195"; gene_name "FBXO24"; ref_gene_id "ENSG00000106336";
chr7	StringTie	exon	100585232	100585311	1000	+	.	gene_id "MSTRG.178188"; transcript_id "ENST00000498195"; exon_number "1"; gene_name "FBXO24"; ref_gene_id "ENSG00000106336";
chr7	StringTie	exon	100589977	100590075	1000	+	.	gene_id "MSTRG.178188"; transcript_id "ENST00000498195"; exon_number "2"; gene_name "FBXO24"; ref_gene_id "ENSG00000106336";
chr7	StringTie	exon	100590174	100590357	1000	+	.	gene_id "MSTRG.178188"; transcript_id "ENST00000498195"; exon_number "3"; gene_name "FBXO24"; ref_gene_id "ENSG00000106336";
chr7	StringTie	exon	100591667	100591846	1000	+	.	gene_id "MSTRG.178188"; transcript_id "ENST00000498195"; exon_number "4"; gene_name "FBXO24"; ref_gene_id "ENSG00000106336";
chr7	StringTie	transcript	100586388	100601116	1000	+	.	gene_id "MSTRG.178188"; transcript_id "MSTRG.178188.10";
chr7	StringTie	exon	100586388	100586664	1000	+	.	gene_id "MSTRG.178188"; transcript_id "MSTRG.178188.10"; exon_number "1";
chr7	StringTie	exon	100589977	100590075	1000	+	.	gene_id "MSTRG.178188"; transcript_id "MSTRG.178188.10"; exon_number "2";
chr7	StringTie	exon	100590174	100590357	1000	+	.	gene_id "MSTRG.178188"; transcript_id "MSTRG.178188.10"; exon_number "3";
chr7	StringTie	exon	100591667	100592286	1000	+	.	gene_id "MSTRG.178188"; transcript_id "MSTRG.178188.10"; exon_number "4";
chr7	StringTie	exon	100592783	100593017	1000	+	.	gene_id "MSTRG.178188"; transcript_id "MSTRG.178188.10"; exon_number "5";
chr7	StringTie	exon	100594383	100594541	1000	+	.	gene_id "MSTRG.178188"; transcript_id "MSTRG.178188.10"; exon_number "6";
chr7	StringTie	exon	100595107	100595223	1000	+	.	gene_id "MSTRG.178188"; transcript_id "MSTRG.178188.10"; exon_number "7";
chr7	StringTie	exon	100595575	100595706	1000	+	.	gene_id "MSTRG.178188"; transcript_id "MSTRG.178188.10"; exon_number "8";
chr7	StringTie	exon	100600534	100601116	1000	+	.	gene_id "MSTRG.178188"; transcript_id "MSTRG.178188.10"; exon_number "9";
chr7	StringTie	transcript	100586411	100601070	1000	+	.	gene_id "MSTRG.178188"; transcript_id "MSTRG.178188.12";
chr7	StringTie	exon	100586411	100586664	1000	+	.	gene_id "MSTRG.178188"; transcript_id "MSTRG.178188.12"; exon_number "1";
chr7	StringTie	exon	100591667	100591902	1000	+	.	gene_id "MSTRG.178188"; transcript_id "MSTRG.178188.12"; exon_number "2";
chr7	StringTie	exon	100592783	100593017	1000	+	.	gene_id "MSTRG.178188"; transcript_id "MSTRG.178188.12"; exon_number "3";
chr7	StringTie	exon	100594383	100594541	1000	+	.	gene_id "MSTRG.178188"; transcript_id "MSTRG.178188.12"; exon_number "4";
chr7	StringTie	exon	100595102	100595223	1000	+	.	gene_id "MSTRG.178188"; transcript_id "MSTRG.178188.12"; exon_number "5";
chr7	StringTie	exon	100595575	100595706	1000	+	.	gene_id "MSTRG.178188"; transcript_id "MSTRG.178188.12"; exon_number "6";
chr7	StringTie	exon	100600534	100601070	1000	+	.	gene_id "MSTRG.178188"; transcript_id "MSTRG.178188.12"; exon_number "7";
chr7	StringTie	transcript	100586609	100590332	1000	+	.	gene_id "MSTRG.178188"; transcript_id "MSTRG.178188.13";
chr7	StringTie	exon	100586609	100586664	1000	+	.	gene_id "MSTRG.178188"; transcript_id "MSTRG.178188.13"; exon_number "1";
chr7	StringTie	exon	100590174	100590332	1000	+	.	gene_id "MSTRG.178188"; transcript_id "MSTRG.178188.13"; exon_number "2";
chr7	StringTie	transcript	100586626	100601068	1000	+	.	gene_id "MSTRG.178188"; transcript_id "MSTRG.178188.14";
chr7	StringTie	exon	100586626	100586664	1000	+	.	gene_id "MSTRG.178188"; transcript_id "MSTRG.178188.14"; exon_number "1";
chr7	StringTie	exon	100589977	100590075	1000	+	.	gene_id "MSTRG.178188"; transcript_id "MSTRG.178188.14"; exon_number "2";
chr7	StringTie	exon	100590174	100590315	1000	+	.	gene_id "MSTRG.178188"; transcript_id "MSTRG.178188.14"; exon_number "3";
chr7	StringTie	exon	100591667	100591902	1000	+	.	gene_id "MSTRG.178188"; transcript_id "MSTRG.178188.14"; exon_number "4";
chr7	StringTie	exon	100592783	100593017	1000	+	.	gene_id "MSTRG.178188"; transcript_id "MSTRG.178188.14"; exon_number "5";
chr7	StringTie	exon	100594383	100594541	1000	+	.	gene_id "MSTRG.178188"; transcript_id "MSTRG.178188.14"; exon_number "6";
chr7	StringTie	exon	100595575	100595706	1000	+	.	gene_id "MSTRG.178188"; transcript_id "MSTRG.178188.14"; exon_number "7";
chr7	StringTie	exon	100600031	100601068	1000	+	.	gene_id "MSTRG.178188"; transcript_id "MSTRG.178188.14"; exon_number "8";
chr7	StringTie	transcript	100586676	100597601	1000	+	.	gene_id "MSTRG.178188"; transcript_id "MSTRG.178188.16";
chr7	StringTie	exon	100586676	100586749	1000	+	.	gene_id "MSTRG.178188"; transcript_id "MSTRG.178188.16"; exon_number "1";
chr7	StringTie	exon	100589977	100590075	1000	+	.	gene_id "MSTRG.178188"; transcript_id "MSTRG.178188.16"; exon_number "2";
chr7	StringTie	exon	100591667	100591902	1000	+	.	gene_id "MSTRG.178188"; transcript_id "MSTRG.178188.16"; exon_number "3";
chr7	StringTie	exon	100592783	100593017	1000	+	.	gene_id "MSTRG.178188"; transcript_id "MSTRG.178188.16"; exon_number "4";
chr7	StringTie	exon	100594383	100594541	1000	+	.	gene_id "MSTRG.178188"; transcript_id "MSTRG.178188.16"; exon_number "5";
chr7	StringTie	exon	100595102	100595223	1000	+	.	gene_id "MSTRG.178188"; transcript_id "MSTRG.178188.16"; exon_number "6";
chr7	StringTie	exon	100595575	100595706	1000	+	.	gene_id "MSTRG.178188"; transcript_id "MSTRG.178188.16"; exon_number "7";
chr7	StringTie	exon	100597423	100597601	1000	+	.	gene_id "MSTRG.178188"; transcript_id "MSTRG.178188.16"; exon_number "8";
chr7	StringTie	transcript	100586680	100608258	1000	+	.	gene_id "MSTRG.178188"; transcript_id "MSTRG.178188.17";
chr7	StringTie	exon	100586680	100586749	1000	+	.	gene_id "MSTRG.178188"; transcript_id "MSTRG.178188.17"; exon_number "1";
chr7	StringTie	exon	100589977	100590075	1000	+	.	gene_id "MSTRG.178188"; transcript_id "MSTRG.178188.17"; exon_number "2";
chr7	StringTie	exon	100590174	100590357	1000	+	.	gene_id "MSTRG.178188"; transcript_id "MSTRG.178188.17"; exon_number "3";
chr7	StringTie	exon	100591667	100593017	1000	+	.	gene_id "MSTRG.178188"; transcript_id "MSTRG.178188.17"; exon_number "4";
chr7	StringTie	exon	100594383	100594541	1000	+	.	gene_id "MSTRG.178188"; transcript_id "MSTRG.178188.17"; exon_number "5";
chr7	StringTie	exon	100595102	100595223	1000	+	.	gene_id "MSTRG.178188"; transcript_id "MSTRG.178188.17"; exon_number "6";
chr7	StringTie	exon	100595575	100595706	1000	+	.	gene_id "MSTRG.178188"; transcript_id "MSTRG.178188.17"; exon_number "7";
chr7	StringTie	exon	100600534	100602551	1000	+	.	gene_id "MSTRG.178188"; transcript_id "MSTRG.178188.17"; exon_number "8";
chr7	StringTie	exon	100603430	100603538	1000	+	.	gene_id "MSTRG.178188"; transcript_id "MSTRG.178188.17"; exon_number "9";
chr7	StringTie	exon	100603959	100604217	1000	+	.	gene_id "MSTRG.178188"; transcript_id "MSTRG.178188.17"; exon_number "10";
chr7	StringTie	exon	100604428	100604502	1000	+	.	gene_id "MSTRG.178188"; transcript_id "MSTRG.178188.17"; exon_number "11";
chr7	StringTie	exon	100605091	100605812	1000	+	.	gene_id "MSTRG.178188"; transcript_id "MSTRG.178188.17"; exon_number "12";
chr7	StringTie	exon	100606416	100606630	1000	+	.	gene_id "MSTRG.178188"; transcript_id "MSTRG.178188.17"; exon_number "13";
chr7	StringTie	exon	100607452	100607523	1000	+	.	gene_id "MSTRG.178188"; transcript_id "MSTRG.178188.17"; exon_number "14";
chr7	StringTie	exon	100607637	100607807	1000	+	.	gene_id "MSTRG.178188"; transcript_id "MSTRG.178188.17"; exon_number "15";
chr7	StringTie	exon	100607937	100608258	1000	+	.	gene_id "MSTRG.178188"; transcript_id "MSTRG.178188.17"; exon_number "16";
chr7	StringTie	transcript	100586680	100601143	1000	+	.	gene_id "MSTRG.178188"; transcript_id "MSTRG.178188.18";
chr7	StringTie	exon	100586680	100586749	1000	+	.	gene_id "MSTRG.178188"; transcript_id "MSTRG.178188.18"; exon_number "1";
chr7	StringTie	exon	100589977	100590075	1000	+	.	gene_id "MSTRG.178188"; transcript_id "MSTRG.178188.18"; exon_number "2";
chr7	StringTie	exon	100590174	100590357	1000	+	.	gene_id "MSTRG.178188"; transcript_id "MSTRG.178188.18"; exon_number "3";
chr7	StringTie	exon	100591667	100591902	1000	+	.	gene_id "MSTRG.178188"; transcript_id "MSTRG.178188.18"; exon_number "4";
chr7	StringTie	exon	100592783	100593017	1000	+	.	gene_id "MSTRG.178188"; transcript_id "MSTRG.178188.18"; exon_number "5";
chr7	StringTie	exon	100594383	100594541	1000	+	.	gene_id "MSTRG.178188"; transcript_id "MSTRG.178188.18"; exon_number "6";
chr7	StringTie	exon	100595102	100595223	1000	+	.	gene_id "MSTRG.178188"; transcript_id "MSTRG.178188.18"; exon_number "7";
chr7	StringTie	exon	100595575	100595706	1000	+	.	gene_id "MSTRG.178188"; transcript_id "MSTRG.178188.18"; exon_number "8";
chr7	StringTie	exon	100600534	100601143	1000	+	.	gene_id "MSTRG.178188"; transcript_id "MSTRG.178188.18"; exon_number "9";
chr7	StringTie	transcript	100586680	100601117	1000	+	.	gene_id "MSTRG.178188"; transcript_id "MSTRG.178188.19";
chr7	StringTie	exon	100586680	100586749	1000	+	.	gene_id "MSTRG.178188"; transcript_id "MSTRG.178188.19"; exon_number "1";
chr7	StringTie	exon	100589977	100590075	1000	+	.	gene_id "MSTRG.178188"; transcript_id "MSTRG.178188.19"; exon_number "2";
chr7	StringTie	exon	100590174	100590357	1000	+	.	gene_id "MSTRG.178188"; transcript_id "MSTRG.178188.19"; exon_number "3";
chr7	StringTie	exon	100591667	100591902	1000	+	.	gene_id "MSTRG.178188"; transcript_id "MSTRG.178188.19"; exon_number "4";
chr7	StringTie	exon	100594383	100594541	1000	+	.	gene_id "MSTRG.178188"; transcript_id "MSTRG.178188.19"; exon_number "5";
chr7	StringTie	exon	100600534	100601117	1000	+	.	gene_id "MSTRG.178188"; transcript_id "MSTRG.178188.19"; exon_number "6";
chr7	StringTie	transcript	100589634	100608259	1000	+	.	gene_id "MSTRG.178188"; transcript_id "MSTRG.178188.23";
chr7	StringTie	exon	100589634	100590075	1000	+	.	gene_id "MSTRG.178188"; transcript_id "MSTRG.178188.23"; exon_number "1";
chr7	StringTie	exon	100591667	100591902	1000	+	.	gene_id "MSTRG.178188"; transcript_id "MSTRG.178188.23"; exon_number "2";
chr7	StringTie	exon	100592783	100593017	1000	+	.	gene_id "MSTRG.178188"; transcript_id "MSTRG.178188.23"; exon_number "3";
chr7	StringTie	exon	100594383	100594541	1000	+	.	gene_id "MSTRG.178188"; transcript_id "MSTRG.178188.23"; exon_number "4";
chr7	StringTie	exon	100595102	100595223	1000	+	.	gene_id "MSTRG.178188"; transcript_id "MSTRG.178188.23"; exon_number "5";
chr7	StringTie	exon	100595575	100595706	1000	+	.	gene_id "MSTRG.178188"; transcript_id "MSTRG.178188.23"; exon_number "6";
chr7	StringTie	exon	100600534	100601645	1000	+	.	gene_id "MSTRG.178188"; transcript_id "MSTRG.178188.23"; exon_number "7";
chr7	StringTie	exon	100602260	100602551	1000	+	.	gene_id "MSTRG.178188"; transcript_id "MSTRG.178188.23"; exon_number "8";
chr7	StringTie	exon	100603430	100603538	1000	+	.	gene_id "MSTRG.178188"; transcript_id "MSTRG.178188.23"; exon_number "9";
chr7	StringTie	exon	100603959	100604217	1000	+	.	gene_id "MSTRG.178188"; transcript_id "MSTRG.178188.23"; exon_number "10";
chr7	StringTie	exon	100605091	100605812	1000	+	.	gene_id "MSTRG.178188"; transcript_id "MSTRG.178188.23"; exon_number "11";
chr7	StringTie	exon	100606416	100606630	1000	+	.	gene_id "MSTRG.178188"; transcript_id "MSTRG.178188.23"; exon_number "12";
chr7	StringTie	exon	100607452	100607523	1000	+	.	gene_id "MSTRG.178188"; transcript_id "MSTRG.178188.23"; exon_number "13";
chr7	StringTie	exon	100607637	100607807	1000	+	.	gene_id "MSTRG.178188"; transcript_id "MSTRG.178188.23"; exon_number "14";
chr7	StringTie	exon	100607937	100608259	1000	+	.	gene_id "MSTRG.178188"; transcript_id "MSTRG.178188.23"; exon_number "15";
chr7	StringTie	transcript	100601585	100608175	1000	+	.	gene_id "MSTRG.178188"; transcript_id "MSTRG.178188.24";
chr7	StringTie	exon	100601585	100601645	1000	+	.	gene_id "MSTRG.178188"; transcript_id "MSTRG.178188.24"; exon_number "1";
chr7	StringTie	exon	100603430	100603538	1000	+	.	gene_id "MSTRG.178188"; transcript_id "MSTRG.178188.24"; exon_number "2";
chr7	StringTie	exon	100603959	100604217	1000	+	.	gene_id "MSTRG.178188"; transcript_id "MSTRG.178188.24"; exon_number "3";
chr7	StringTie	exon	100605091	100605215	1000	+	.	gene_id "MSTRG.178188"; transcript_id "MSTRG.178188.24"; exon_number "4";
chr7	StringTie	exon	100605676	100605812	1000	+	.	gene_id "MSTRG.178188"; transcript_id "MSTRG.178188.24"; exon_number "5";
chr7	StringTie	exon	100606433	100606630	1000	+	.	gene_id "MSTRG.178188"; transcript_id "MSTRG.178188.24"; exon_number "6";
chr7	StringTie	exon	100607452	100607523	1000	+	.	gene_id "MSTRG.178188"; transcript_id "MSTRG.178188.24"; exon_number "7";
chr7	StringTie	exon	100607637	100607807	1000	+	.	gene_id "MSTRG.178188"; transcript_id "MSTRG.178188.24"; exon_number "8";
chr7	StringTie	exon	100607937	100608175	1000	+	.	gene_id "MSTRG.178188"; transcript_id "MSTRG.178188.24"; exon_number "9";
chr7	StringTie	transcript	100601684	100608298	1000	+	.	gene_id "MSTRG.178188"; transcript_id "MSTRG.178188.25";
chr7	StringTie	exon	100601684	100602551	1000	+	.	gene_id "MSTRG.178188"; transcript_id "MSTRG.178188.25"; exon_number "1";
chr7	StringTie	exon	100603430	100603538	1000	+	.	gene_id "MSTRG.178188"; transcript_id "MSTRG.178188.25"; exon_number "2";
chr7	StringTie	exon	100603959	100604217	1000	+	.	gene_id "MSTRG.178188"; transcript_id "MSTRG.178188.25"; exon_number "3";
chr7	StringTie	exon	100604428	100604502	1000	+	.	gene_id "MSTRG.178188"; transcript_id "MSTRG.178188.25"; exon_number "4";
chr7	StringTie	exon	100605091	100605215	1000	+	.	gene_id "MSTRG.178188"; transcript_id "MSTRG.178188.25"; exon_number "5";
chr7	StringTie	exon	100605676	100605812	1000	+	.	gene_id "MSTRG.178188"; transcript_id "MSTRG.178188.25"; exon_number "6";
chr7	StringTie	exon	100606416	100606630	1000	+	.	gene_id "MSTRG.178188"; transcript_id "MSTRG.178188.25"; exon_number "7";
chr7	StringTie	exon	100607452	100607523	1000	+	.	gene_id "MSTRG.178188"; transcript_id "MSTRG.178188.25"; exon_number "8";
chr7	StringTie	exon	100607637	100607807	1000	+	.	gene_id "MSTRG.178188"; transcript_id "MSTRG.178188.25"; exon_number "9";
chr7	StringTie	exon	100607937	100608298	1000	+	.	gene_id "MSTRG.178188"; transcript_id "MSTRG.178188.25"; exon_number "10";
chr7	StringTie	transcript	100602030	100608179	1000	+	.	gene_id "MSTRG.178188"; transcript_id "MSTRG.178188.26";
chr7	StringTie	exon	100602030	100602551	1000	+	.	gene_id "MSTRG.178188"; transcript_id "MSTRG.178188.26"; exon_number "1";
chr7	StringTie	exon	100603430	100603538	1000	+	.	gene_id "MSTRG.178188"; transcript_id "MSTRG.178188.26"; exon_number "2";
chr7	StringTie	exon	100603959	100604217	1000	+	.	gene_id "MSTRG.178188"; transcript_id "MSTRG.178188.26"; exon_number "3";
chr7	StringTie	exon	100605091	100605812	1000	+	.	gene_id "MSTRG.178188"; transcript_id "MSTRG.178188.26"; exon_number "4";
chr7	StringTie	exon	100606433	100606630	1000	+	.	gene_id "MSTRG.178188"; transcript_id "MSTRG.178188.26"; exon_number "5";
chr7	StringTie	exon	100607452	100607523	1000	+	.	gene_id "MSTRG.178188"; transcript_id "MSTRG.178188.26"; exon_number "6";
chr7	StringTie	exon	100607637	100607807	1000	+	.	gene_id "MSTRG.178188"; transcript_id "MSTRG.178188.26"; exon_number "7";
chr7	StringTie	exon	100607937	100608179	1000	+	.	gene_id "MSTRG.178188"; transcript_id "MSTRG.178188.26"; exon_number "8";
chr7	StringTie	transcript	100602132	100608259	1000	+	.	gene_id "MSTRG.178188"; transcript_id "MSTRG.178188.27";
chr7	StringTie	exon	100602132	100602551	1000	+	.	gene_id "MSTRG.178188"; transcript_id "MSTRG.178188.27"; exon_number "1";
chr7	StringTie	exon	100603430	100603538	1000	+	.	gene_id "MSTRG.178188"; transcript_id "MSTRG.178188.27"; exon_number "2";
chr7	StringTie	exon	100603959	100604217	1000	+	.	gene_id "MSTRG.178188"; transcript_id "MSTRG.178188.27"; exon_number "3";
chr7	StringTie	exon	100605091	100605215	1000	+	.	gene_id "MSTRG.178188"; transcript_id "MSTRG.178188.27"; exon_number "4";
chr7	StringTie	exon	100605505	100605812	1000	+	.	gene_id "MSTRG.178188"; transcript_id "MSTRG.178188.27"; exon_number "5";
chr7	StringTie	exon	100606416	100606630	1000	+	.	gene_id "MSTRG.178188"; transcript_id "MSTRG.178188.27"; exon_number "6";
chr7	StringTie	exon	100607452	100607523	1000	+	.	gene_id "MSTRG.178188"; transcript_id "MSTRG.178188.27"; exon_number "7";
chr7	StringTie	exon	100607637	100607807	1000	+	.	gene_id "MSTRG.178188"; transcript_id "MSTRG.178188.27"; exon_number "8";
chr7	StringTie	exon	100607937	100608259	1000	+	.	gene_id "MSTRG.178188"; transcript_id "MSTRG.178188.27"; exon_number "9";
chr7	StringTie	transcript	100602160	100605812	1000	+	.	gene_id "MSTRG.178188"; transcript_id "MSTRG.178188.28";
chr7	StringTie	exon	100602160	100602551	1000	+	.	gene_id "MSTRG.178188"; transcript_id "MSTRG.178188.28"; exon_number "1";
chr7	StringTie	exon	100603430	100603538	1000	+	.	gene_id "MSTRG.178188"; transcript_id "MSTRG.178188.28"; exon_number "2";
chr7	StringTie	exon	100603959	100604217	1000	+	.	gene_id "MSTRG.178188"; transcript_id "MSTRG.178188.28"; exon_number "3";
chr7	StringTie	exon	100605091	100605328	1000	+	.	gene_id "MSTRG.178188"; transcript_id "MSTRG.178188.28"; exon_number "4";
chr7	StringTie	exon	100605676	100605812	1000	+	.	gene_id "MSTRG.178188"; transcript_id "MSTRG.178188.28"; exon_number "5";
chr7	StringTie	transcript	100586223	100608256	1000	+	.	gene_id "MSTRG.178188"; transcript_id "MSTRG.178188.3";
chr7	StringTie	exon	100586223	100586664	1000	+	.	gene_id "MSTRG.178188"; transcript_id "MSTRG.178188.3"; exon_number "1";
chr7	StringTie	exon	100589977	100590075	1000	+	.	gene_id "MSTRG.178188"; transcript_id "MSTRG.178188.3"; exon_number "2";
chr7	StringTie	exon	100590174	100590357	1000	+	.	gene_id "MSTRG.178188"; transcript_id "MSTRG.178188.3"; exon_number "3";
chr7	StringTie	exon	100591667	100591902	1000	+	.	gene_id "MSTRG.178188"; transcript_id "MSTRG.178188.3"; exon_number "4";
chr7	StringTie	exon	100592783	100593017	1000	+	.	gene_id "MSTRG.178188"; transcript_id "MSTRG.178188.3"; exon_number "5";
chr7	StringTie	exon	100594383	100594541	1000	+	.	gene_id "MSTRG.178188"; transcript_id "MSTRG.178188.3"; exon_number "6";
chr7	StringTie	exon	100595102	100595223	1000	+	.	gene_id "MSTRG.178188"; transcript_id "MSTRG.178188.3"; exon_number "7";
chr7	StringTie	exon	100595575	100595706	1000	+	.	gene_id "MSTRG.178188"; transcript_id "MSTRG.178188.3"; exon_number "8";
chr7	StringTie	exon	100600534	100601645	1000	+	.	gene_id "MSTRG.178188"; transcript_id "MSTRG.178188.3"; exon_number "9";
chr7	StringTie	exon	100602260	100602551	1000	+	.	gene_id "MSTRG.178188"; transcript_id "MSTRG.178188.3"; exon_number "10";
chr7	StringTie	exon	100603430	100603538	1000	+	.	gene_id "MSTRG.178188"; transcript_id "MSTRG.178188.3"; exon_number "11";
chr7	StringTie	exon	100603959	100604217	1000	+	.	gene_id "MSTRG.178188"; transcript_id "MSTRG.178188.3"; exon_number "12";
chr7	StringTie	exon	100605091	100605215	1000	+	.	gene_id "MSTRG.178188"; transcript_id "MSTRG.178188.3"; exon_number "13";
chr7	StringTie	exon	100605676	100605812	1000	+	.	gene_id "MSTRG.178188"; transcript_id "MSTRG.178188.3"; exon_number "14";
chr7	StringTie	exon	100606416	100606630	1000	+	.	gene_id "MSTRG.178188"; transcript_id "MSTRG.178188.3"; exon_number "15";
chr7	StringTie	exon	100607452	100607523	1000	+	.	gene_id "MSTRG.178188"; transcript_id "MSTRG.178188.3"; exon_number "16";
chr7	StringTie	exon	100607637	100607807	1000	+	.	gene_id "MSTRG.178188"; transcript_id "MSTRG.178188.3"; exon_number "17";
chr7	StringTie	exon	100607937	100608256	1000	+	.	gene_id "MSTRG.178188"; transcript_id "MSTRG.178188.3"; exon_number "18";
chr7	StringTie	transcript	100602254	100608189	1000	+	.	gene_id "MSTRG.178188"; transcript_id "MSTRG.178188.30";
chr7	StringTie	exon	100602254	100602551	1000	+	.	gene_id "MSTRG.178188"; transcript_id "MSTRG.178188.30"; exon_number "1";
chr7	StringTie	exon	100603430	100603538	1000	+	.	gene_id "MSTRG.178188"; transcript_id "MSTRG.178188.30"; exon_number "2";
chr7	StringTie	exon	100603959	100604217	1000	+	.	gene_id "MSTRG.178188"; transcript_id "MSTRG.178188.30"; exon_number "3";
chr7	StringTie	exon	100604428	100604502	1000	+	.	gene_id "MSTRG.178188"; transcript_id "MSTRG.178188.30"; exon_number "4";
chr7	StringTie	exon	100605091	100605215	1000	+	.	gene_id "MSTRG.178188"; transcript_id "MSTRG.178188.30"; exon_number "5";
chr7	StringTie	exon	100605505	100605812	1000	+	.	gene_id "MSTRG.178188"; transcript_id "MSTRG.178188.30"; exon_number "6";
chr7	StringTie	exon	100606416	100606630	1000	+	.	gene_id "MSTRG.178188"; transcript_id "MSTRG.178188.30"; exon_number "7";
chr7	StringTie	exon	100607452	100607523	1000	+	.	gene_id "MSTRG.178188"; transcript_id "MSTRG.178188.30"; exon_number "8";
chr7	StringTie	exon	100607637	100607807	1000	+	.	gene_id "MSTRG.178188"; transcript_id "MSTRG.178188.30"; exon_number "9";
chr7	StringTie	exon	100607937	100608189	1000	+	.	gene_id "MSTRG.178188"; transcript_id "MSTRG.178188.30"; exon_number "10";
chr7	StringTie	transcript	100602281	100605812	1000	+	.	gene_id "MSTRG.178188"; transcript_id "MSTRG.178188.31";
chr7	StringTie	exon	100602281	100602551	1000	+	.	gene_id "MSTRG.178188"; transcript_id "MSTRG.178188.31"; exon_number "1";
chr7	StringTie	exon	100603430	100603538	1000	+	.	gene_id "MSTRG.178188"; transcript_id "MSTRG.178188.31"; exon_number "2";
chr7	StringTie	exon	100603959	100604217	1000	+	.	gene_id "MSTRG.178188"; transcript_id "MSTRG.178188.31"; exon_number "3";
chr7	StringTie	exon	100605091	100605215	1000	+	.	gene_id "MSTRG.178188"; transcript_id "MSTRG.178188.31"; exon_number "4";
chr7	StringTie	exon	100605700	100605812	1000	+	.	gene_id "MSTRG.178188"; transcript_id "MSTRG.178188.31"; exon_number "5";
chr7	StringTie	transcript	100602281	100608175	1000	+	.	gene_id "MSTRG.178188"; transcript_id "MSTRG.178188.32";
chr7	StringTie	exon	100602281	100602551	1000	+	.	gene_id "MSTRG.178188"; transcript_id "MSTRG.178188.32"; exon_number "1";
chr7	StringTie	exon	100603484	100603538	1000	+	.	gene_id "MSTRG.178188"; transcript_id "MSTRG.178188.32"; exon_number "2";
chr7	StringTie	exon	100603959	100604217	1000	+	.	gene_id "MSTRG.178188"; transcript_id "MSTRG.178188.32"; exon_number "3";
chr7	StringTie	exon	100604428	100604502	1000	+	.	gene_id "MSTRG.178188"; transcript_id "MSTRG.178188.32"; exon_number "4";
chr7	StringTie	exon	100605091	100605215	1000	+	.	gene_id "MSTRG.178188"; transcript_id "MSTRG.178188.32"; exon_number "5";
chr7	StringTie	exon	100605676	100605812	1000	+	.	gene_id "MSTRG.178188"; transcript_id "MSTRG.178188.32"; exon_number "6";
chr7	StringTie	exon	100606416	100606630	1000	+	.	gene_id "MSTRG.178188"; transcript_id "MSTRG.178188.32"; exon_number "7";
chr7	StringTie	exon	100607452	100607523	1000	+	.	gene_id "MSTRG.178188"; transcript_id "MSTRG.178188.32"; exon_number "8";
chr7	StringTie	exon	100607637	100607807	1000	+	.	gene_id "MSTRG.178188"; transcript_id "MSTRG.178188.32"; exon_number "9";
chr7	StringTie	exon	100607937	100608175	1000	+	.	gene_id "MSTRG.178188"; transcript_id "MSTRG.178188.32"; exon_number "10";
chr7	StringTie	transcript	100602291	100608175	1000	+	.	gene_id "MSTRG.178188"; transcript_id "MSTRG.178188.33";
chr7	StringTie	exon	100602291	100602551	1000	+	.	gene_id "MSTRG.178188"; transcript_id "MSTRG.178188.33"; exon_number "1";
chr7	StringTie	exon	100603430	100603538	1000	+	.	gene_id "MSTRG.178188"; transcript_id "MSTRG.178188.33"; exon_number "2";
chr7	StringTie	exon	100603959	100604217	1000	+	.	gene_id "MSTRG.178188"; transcript_id "MSTRG.178188.33"; exon_number "3";
chr7	StringTie	exon	100605091	100605812	1000	+	.	gene_id "MSTRG.178188"; transcript_id "MSTRG.178188.33"; exon_number "4";
chr7	StringTie	exon	100606416	100606630	1000	+	.	gene_id "MSTRG.178188"; transcript_id "MSTRG.178188.33"; exon_number "5";
chr7	StringTie	exon	100607452	100607523	1000	+	.	gene_id "MSTRG.178188"; transcript_id "MSTRG.178188.33"; exon_number "6";
chr7	StringTie	exon	100607637	100607807	1000	+	.	gene_id "MSTRG.178188"; transcript_id "MSTRG.178188.33"; exon_number "7";
chr7	StringTie	exon	100607940	100608175	1000	+	.	gene_id "MSTRG.178188"; transcript_id "MSTRG.178188.33"; exon_number "8";
chr7	StringTie	transcript	100602305	100608175	1000	+	.	gene_id "MSTRG.178188"; transcript_id "MSTRG.178188.34";
chr7	StringTie	exon	100602305	100602551	1000	+	.	gene_id "MSTRG.178188"; transcript_id "MSTRG.178188.34"; exon_number "1";
chr7	StringTie	exon	100603430	100603538	1000	+	.	gene_id "MSTRG.178188"; transcript_id "MSTRG.178188.34"; exon_number "2";
chr7	StringTie	exon	100603959	100604217	1000	+	.	gene_id "MSTRG.178188"; transcript_id "MSTRG.178188.34"; exon_number "3";
chr7	StringTie	exon	100604428	100604502	1000	+	.	gene_id "MSTRG.178188"; transcript_id "MSTRG.178188.34"; exon_number "4";
chr7	StringTie	exon	100605091	100605328	1000	+	.	gene_id "MSTRG.178188"; transcript_id "MSTRG.178188.34"; exon_number "5";
chr7	StringTie	exon	100605676	100605812	1000	+	.	gene_id "MSTRG.178188"; transcript_id "MSTRG.178188.34"; exon_number "6";
chr7	StringTie	exon	100606416	100606630	1000	+	.	gene_id "MSTRG.178188"; transcript_id "MSTRG.178188.34"; exon_number "7";
chr7	StringTie	exon	100607452	100607523	1000	+	.	gene_id "MSTRG.178188"; transcript_id "MSTRG.178188.34"; exon_number "8";
chr7	StringTie	exon	100607637	100607807	1000	+	.	gene_id "MSTRG.178188"; transcript_id "MSTRG.178188.34"; exon_number "9";
chr7	StringTie	exon	100607937	100608175	1000	+	.	gene_id "MSTRG.178188"; transcript_id "MSTRG.178188.34"; exon_number "10";
chr7	StringTie	transcript	100602315	100605812	1000	+	.	gene_id "MSTRG.178188"; transcript_id "MSTRG.178188.35";
chr7	StringTie	exon	100602315	100602551	1000	+	.	gene_id "MSTRG.178188"; transcript_id "MSTRG.178188.35"; exon_number "1";
chr7	StringTie	exon	100603430	100603538	1000	+	.	gene_id "MSTRG.178188"; transcript_id "MSTRG.178188.35"; exon_number "2";
chr7	StringTie	exon	100603959	100604217	1000	+	.	gene_id "MSTRG.178188"; transcript_id "MSTRG.178188.35"; exon_number "3";
chr7	StringTie	exon	100605091	100605215	1000	+	.	gene_id "MSTRG.178188"; transcript_id "MSTRG.178188.35"; exon_number "4";
chr7	StringTie	exon	100605697	100605812	1000	+	.	gene_id "MSTRG.178188"; transcript_id "MSTRG.178188.35"; exon_number "5";
chr7	StringTie	transcript	100602329	100608226	1000	+	.	gene_id "MSTRG.178188"; transcript_id "MSTRG.178188.36";
chr7	StringTie	exon	100602329	100602551	1000	+	.	gene_id "MSTRG.178188"; transcript_id "MSTRG.178188.36"; exon_number "1";
chr7	StringTie	exon	100603430	100603538	1000	+	.	gene_id "MSTRG.178188"; transcript_id "MSTRG.178188.36"; exon_number "2";
chr7	StringTie	exon	100603959	100603994	1000	+	.	gene_id "MSTRG.178188"; transcript_id "MSTRG.178188.36"; exon_number "3";
chr7	StringTie	exon	100604043	100604217	1000	+	.	gene_id "MSTRG.178188"; transcript_id "MSTRG.178188.36"; exon_number "4";
chr7	StringTie	exon	100605091	100605215	1000	+	.	gene_id "MSTRG.178188"; transcript_id "MSTRG.178188.36"; exon_number "5";
chr7	StringTie	exon	100605676	100605812	1000	+	.	gene_id "MSTRG.178188"; transcript_id "MSTRG.178188.36"; exon_number "6";
chr7	StringTie	exon	100606416	100606630	1000	+	.	gene_id "MSTRG.178188"; transcript_id "MSTRG.178188.36"; exon_number "7";
chr7	StringTie	exon	100607452	100607523	1000	+	.	gene_id "MSTRG.178188"; transcript_id "MSTRG.178188.36"; exon_number "8";
chr7	StringTie	exon	100607637	100607807	1000	+	.	gene_id "MSTRG.178188"; transcript_id "MSTRG.178188.36"; exon_number "9";
chr7	StringTie	exon	100607937	100608226	1000	+	.	gene_id "MSTRG.178188"; transcript_id "MSTRG.178188.36"; exon_number "10";
chr7	StringTie	transcript	100602336	100608175	1000	+	.	gene_id "MSTRG.178188"; transcript_id "MSTRG.178188.37";
chr7	StringTie	exon	100602336	100602551	1000	+	.	gene_id "MSTRG.178188"; transcript_id "MSTRG.178188.37"; exon_number "1";
chr7	StringTie	exon	100603430	100603538	1000	+	.	gene_id "MSTRG.178188"; transcript_id "MSTRG.178188.37"; exon_number "2";
chr7	StringTie	exon	100603959	100604042	1000	+	.	gene_id "MSTRG.178188"; transcript_id "MSTRG.178188.37"; exon_number "3";
chr7	StringTie	exon	100605120	100605215	1000	+	.	gene_id "MSTRG.178188"; transcript_id "MSTRG.178188.37"; exon_number "4";
chr7	StringTie	exon	100605676	100605812	1000	+	.	gene_id "MSTRG.178188"; transcript_id "MSTRG.178188.37"; exon_number "5";
chr7	StringTie	exon	100606416	100606630	1000	+	.	gene_id "MSTRG.178188"; transcript_id "MSTRG.178188.37"; exon_number "6";
chr7	StringTie	exon	100607452	100607523	1000	+	.	gene_id "MSTRG.178188"; transcript_id "MSTRG.178188.37"; exon_number "7";
chr7	StringTie	exon	100607637	100607807	1000	+	.	gene_id "MSTRG.178188"; transcript_id "MSTRG.178188.37"; exon_number "8";
chr7	StringTie	exon	100607937	100608175	1000	+	.	gene_id "MSTRG.178188"; transcript_id "MSTRG.178188.37"; exon_number "9";
chr7	StringTie	transcript	100602353	100608177	1000	+	.	gene_id "MSTRG.178188"; transcript_id "MSTRG.178188.38";
chr7	StringTie	exon	100602353	100602551	1000	+	.	gene_id "MSTRG.178188"; transcript_id "MSTRG.178188.38"; exon_number "1";
chr7	StringTie	exon	100603430	100603538	1000	+	.	gene_id "MSTRG.178188"; transcript_id "MSTRG.178188.38"; exon_number "2";
chr7	StringTie	exon	100603959	100604502	1000	+	.	gene_id "MSTRG.178188"; transcript_id "MSTRG.178188.38"; exon_number "3";
chr7	StringTie	exon	100605091	100605215	1000	+	.	gene_id "MSTRG.178188"; transcript_id "MSTRG.178188.38"; exon_number "4";
chr7	StringTie	exon	100605676	100605812	1000	+	.	gene_id "MSTRG.178188"; transcript_id "MSTRG.178188.38"; exon_number "5";
chr7	StringTie	exon	100606433	100606630	1000	+	.	gene_id "MSTRG.178188"; transcript_id "MSTRG.178188.38"; exon_number "6";
chr7	StringTie	exon	100607452	100607523	1000	+	.	gene_id "MSTRG.178188"; transcript_id "MSTRG.178188.38"; exon_number "7";
chr7	StringTie	exon	100607637	100607807	1000	+	.	gene_id "MSTRG.178188"; transcript_id "MSTRG.178188.38"; exon_number "8";
chr7	StringTie	exon	100607937	100608177	1000	+	.	gene_id "MSTRG.178188"; transcript_id "MSTRG.178188.38"; exon_number "9";
chr7	StringTie	transcript	100602403	100608175	1000	+	.	gene_id "MSTRG.178188"; transcript_id "MSTRG.178188.39";
chr7	StringTie	exon	100602403	100602551	1000	+	.	gene_id "MSTRG.178188"; transcript_id "MSTRG.178188.39"; exon_number "1";
chr7	StringTie	exon	100603430	100603538	1000	+	.	gene_id "MSTRG.178188"; transcript_id "MSTRG.178188.39"; exon_number "2";
chr7	StringTie	exon	100603959	100604217	1000	+	.	gene_id "MSTRG.178188"; transcript_id "MSTRG.178188.39"; exon_number "3";
chr7	StringTie	exon	100604428	100604502	1000	+	.	gene_id "MSTRG.178188"; transcript_id "MSTRG.178188.39"; exon_number "4";
chr7	StringTie	exon	100605091	100605215	1000	+	.	gene_id "MSTRG.178188"; transcript_id "MSTRG.178188.39"; exon_number "5";
chr7	StringTie	exon	100605676	100605812	1000	+	.	gene_id "MSTRG.178188"; transcript_id "MSTRG.178188.39"; exon_number "6";
chr7	StringTie	exon	100606416	100606630	1000	+	.	gene_id "MSTRG.178188"; transcript_id "MSTRG.178188.39"; exon_number "7";
chr7	StringTie	exon	100607452	100607523	1000	+	.	gene_id "MSTRG.178188"; transcript_id "MSTRG.178188.39"; exon_number "8";
chr7	StringTie	exon	100607637	100607807	1000	+	.	gene_id "MSTRG.178188"; transcript_id "MSTRG.178188.39"; exon_number "9";
chr7	StringTie	exon	100607940	100608175	1000	+	.	gene_id "MSTRG.178188"; transcript_id "MSTRG.178188.39"; exon_number "10";
chr7	StringTie	transcript	100586267	100601179	1000	+	.	gene_id "MSTRG.178188"; transcript_id "MSTRG.178188.4";
chr7	StringTie	exon	100586267	100586664	1000	+	.	gene_id "MSTRG.178188"; transcript_id "MSTRG.178188.4"; exon_number "1";
chr7	StringTie	exon	100589977	100590075	1000	+	.	gene_id "MSTRG.178188"; transcript_id "MSTRG.178188.4"; exon_number "2";
chr7	StringTie	exon	100590174	100590357	1000	+	.	gene_id "MSTRG.178188"; transcript_id "MSTRG.178188.4"; exon_number "3";
chr7	StringTie	exon	100591667	100591902	1000	+	.	gene_id "MSTRG.178188"; transcript_id "MSTRG.178188.4"; exon_number "4";
chr7	StringTie	exon	100592783	100593017	1000	+	.	gene_id "MSTRG.178188"; transcript_id "MSTRG.178188.4"; exon_number "5";
chr7	StringTie	exon	100594383	100594541	1000	+	.	gene_id "MSTRG.178188"; transcript_id "MSTRG.178188.4"; exon_number "6";
chr7	StringTie	exon	100595138	100595223	1000	+	.	gene_id "MSTRG.178188"; transcript_id "MSTRG.178188.4"; exon_number "7";
chr7	StringTie	exon	100595575	100595706	1000	+	.	gene_id "MSTRG.178188"; transcript_id "MSTRG.178188.4"; exon_number "8";
chr7	StringTie	exon	100600534	100601179	1000	+	.	gene_id "MSTRG.178188"; transcript_id "MSTRG.178188.4"; exon_number "9";
chr7	StringTie	transcript	100602964	100608207	1000	+	.	gene_id "MSTRG.178188"; transcript_id "MSTRG.178188.41";
chr7	StringTie	exon	100602964	100603119	1000	+	.	gene_id "MSTRG.178188"; transcript_id "MSTRG.178188.41"; exon_number "1";
chr7	StringTie	exon	100603430	100603538	1000	+	.	gene_id "MSTRG.178188"; transcript_id "MSTRG.178188.41"; exon_number "2";
chr7	StringTie	exon	100603959	100604502	1000	+	.	gene_id "MSTRG.178188"; transcript_id "MSTRG.178188.41"; exon_number "3";
chr7	StringTie	exon	100605091	100605215	1000	+	.	gene_id "MSTRG.178188"; transcript_id "MSTRG.178188.41"; exon_number "4";
chr7	StringTie	exon	100605676	100605812	1000	+	.	gene_id "MSTRG.178188"; transcript_id "MSTRG.178188.41"; exon_number "5";
chr7	StringTie	exon	100606416	100606630	1000	+	.	gene_id "MSTRG.178188"; transcript_id "MSTRG.178188.41"; exon_number "6";
chr7	StringTie	exon	100607452	100607523	1000	+	.	gene_id "MSTRG.178188"; transcript_id "MSTRG.178188.41"; exon_number "7";
chr7	StringTie	exon	100607637	100607807	1000	+	.	gene_id "MSTRG.178188"; transcript_id "MSTRG.178188.41"; exon_number "8";
chr7	StringTie	exon	100607937	100608207	1000	+	.	gene_id "MSTRG.178188"; transcript_id "MSTRG.178188.41"; exon_number "9";
chr7	StringTie	transcript	100603011	100608190	1000	+	.	gene_id "MSTRG.178188"; transcript_id "MSTRG.178188.42";
chr7	StringTie	exon	100603011	100603293	1000	+	.	gene_id "MSTRG.178188"; transcript_id "MSTRG.178188.42"; exon_number "1";
chr7	StringTie	exon	100603430	100603538	1000	+	.	gene_id "MSTRG.178188"; transcript_id "MSTRG.178188.42"; exon_number "2";
chr7	StringTie	exon	100603959	100604217	1000	+	.	gene_id "MSTRG.178188"; transcript_id "MSTRG.178188.42"; exon_number "3";
chr7	StringTie	exon	100605091	100605215	1000	+	.	gene_id "MSTRG.178188"; transcript_id "MSTRG.178188.42"; exon_number "4";
chr7	StringTie	exon	100605676	100605812	1000	+	.	gene_id "MSTRG.178188"; transcript_id "MSTRG.178188.42"; exon_number "5";
chr7	StringTie	exon	100606416	100606630	1000	+	.	gene_id "MSTRG.178188"; transcript_id "MSTRG.178188.42"; exon_number "6";
chr7	StringTie	exon	100607452	100607523	1000	+	.	gene_id "MSTRG.178188"; transcript_id "MSTRG.178188.42"; exon_number "7";
chr7	StringTie	exon	100607637	100607807	1000	+	.	gene_id "MSTRG.178188"; transcript_id "MSTRG.178188.42"; exon_number "8";
chr7	StringTie	exon	100607937	100608190	1000	+	.	gene_id "MSTRG.178188"; transcript_id "MSTRG.178188.42"; exon_number "9";
chr7	StringTie	transcript	100603054	100608256	1000	+	.	gene_id "MSTRG.178188"; transcript_id "MSTRG.178188.43";
chr7	StringTie	exon	100603054	100603293	1000	+	.	gene_id "MSTRG.178188"; transcript_id "MSTRG.178188.43"; exon_number "1";
chr7	StringTie	exon	100603430	100603538	1000	+	.	gene_id "MSTRG.178188"; transcript_id "MSTRG.178188.43"; exon_number "2";
chr7	StringTie	exon	100603959	100604217	1000	+	.	gene_id "MSTRG.178188"; transcript_id "MSTRG.178188.43"; exon_number "3";
chr7	StringTie	exon	100604428	100604502	1000	+	.	gene_id "MSTRG.178188"; transcript_id "MSTRG.178188.43"; exon_number "4";
chr7	StringTie	exon	100605091	100605215	1000	+	.	gene_id "MSTRG.178188"; transcript_id "MSTRG.178188.43"; exon_number "5";
chr7	StringTie	exon	100605676	100605812	1000	+	.	gene_id "MSTRG.178188"; transcript_id "MSTRG.178188.43"; exon_number "6";
chr7	StringTie	exon	100606416	100606630	1000	+	.	gene_id "MSTRG.178188"; transcript_id "MSTRG.178188.43"; exon_number "7";
chr7	StringTie	exon	100607452	100607523	1000	+	.	gene_id "MSTRG.178188"; transcript_id "MSTRG.178188.43"; exon_number "8";
chr7	StringTie	exon	100607637	100607807	1000	+	.	gene_id "MSTRG.178188"; transcript_id "MSTRG.178188.43"; exon_number "9";
chr7	StringTie	exon	100607937	100608256	1000	+	.	gene_id "MSTRG.178188"; transcript_id "MSTRG.178188.43"; exon_number "10";
chr7	StringTie	transcript	100603163	100608175	1000	+	.	gene_id "MSTRG.178188"; transcript_id "MSTRG.178188.44";
chr7	StringTie	exon	100603163	100603538	1000	+	.	gene_id "MSTRG.178188"; transcript_id "MSTRG.178188.44"; exon_number "1";
chr7	StringTie	exon	100603959	100604217	1000	+	.	gene_id "MSTRG.178188"; transcript_id "MSTRG.178188.44"; exon_number "2";
chr7	StringTie	exon	100605091	100605215	1000	+	.	gene_id "MSTRG.178188"; transcript_id "MSTRG.178188.44"; exon_number "3";
chr7	StringTie	exon	100605653	100606630	1000	+	.	gene_id "MSTRG.178188"; transcript_id "MSTRG.178188.44"; exon_number "4";
chr7	StringTie	exon	100607452	100607523	1000	+	.	gene_id "MSTRG.178188"; transcript_id "MSTRG.178188.44"; exon_number "5";
chr7	StringTie	exon	100607637	100607807	1000	+	.	gene_id "MSTRG.178188"; transcript_id "MSTRG.178188.44"; exon_number "6";
chr7	StringTie	exon	100607937	100608175	1000	+	.	gene_id "MSTRG.178188"; transcript_id "MSTRG.178188.44"; exon_number "7";
chr7	StringTie	transcript	100603171	100608179	1000	+	.	gene_id "MSTRG.178188"; transcript_id "MSTRG.178188.46";
chr7	StringTie	exon	100603171	100603293	1000	+	.	gene_id "MSTRG.178188"; transcript_id "MSTRG.178188.46"; exon_number "1";
chr7	StringTie	exon	100603430	100603538	1000	+	.	gene_id "MSTRG.178188"; transcript_id "MSTRG.178188.46"; exon_number "2";
chr7	StringTie	exon	100603959	100604217	1000	+	.	gene_id "MSTRG.178188"; transcript_id "MSTRG.178188.46"; exon_number "3";
chr7	StringTie	exon	100604428	100604502	1000	+	.	gene_id "MSTRG.178188"; transcript_id "MSTRG.178188.46"; exon_number "4";
chr7	StringTie	exon	100605091	100605215	1000	+	.	gene_id "MSTRG.178188"; transcript_id "MSTRG.178188.46"; exon_number "5";
chr7	StringTie	exon	100605676	100605812	1000	+	.	gene_id "MSTRG.178188"; transcript_id "MSTRG.178188.46"; exon_number "6";
chr7	StringTie	exon	100606433	100606630	1000	+	.	gene_id "MSTRG.178188"; transcript_id "MSTRG.178188.46"; exon_number "7";
chr7	StringTie	exon	100607452	100607523	1000	+	.	gene_id "MSTRG.178188"; transcript_id "MSTRG.178188.46"; exon_number "8";
chr7	StringTie	exon	100607637	100607807	1000	+	.	gene_id "MSTRG.178188"; transcript_id "MSTRG.178188.46"; exon_number "9";
chr7	StringTie	exon	100607937	100608179	1000	+	.	gene_id "MSTRG.178188"; transcript_id "MSTRG.178188.46"; exon_number "10";
chr7	StringTie	transcript	100603183	100608175	1000	+	.	gene_id "MSTRG.178188"; transcript_id "MSTRG.178188.47";
chr7	StringTie	exon	100603183	100603293	1000	+	.	gene_id "MSTRG.178188"; transcript_id "MSTRG.178188.47"; exon_number "1";
chr7	StringTie	exon	100603430	100603538	1000	+	.	gene_id "MSTRG.178188"; transcript_id "MSTRG.178188.47"; exon_number "2";
chr7	StringTie	exon	100603959	100605215	1000	+	.	gene_id "MSTRG.178188"; transcript_id "MSTRG.178188.47"; exon_number "3";
chr7	StringTie	exon	100605505	100605812	1000	+	.	gene_id "MSTRG.178188"; transcript_id "MSTRG.178188.47"; exon_number "4";
chr7	StringTie	exon	100606416	100606630	1000	+	.	gene_id "MSTRG.178188"; transcript_id "MSTRG.178188.47"; exon_number "5";
chr7	StringTie	exon	100607452	100607523	1000	+	.	gene_id "MSTRG.178188"; transcript_id "MSTRG.178188.47"; exon_number "6";
chr7	StringTie	exon	100607637	100607807	1000	+	.	gene_id "MSTRG.178188"; transcript_id "MSTRG.178188.47"; exon_number "7";
chr7	StringTie	exon	100607937	100608175	1000	+	.	gene_id "MSTRG.178188"; transcript_id "MSTRG.178188.47"; exon_number "8";
chr7	StringTie	transcript	100603185	100608183	1000	+	.	gene_id "MSTRG.178188"; transcript_id "MSTRG.178188.48";
chr7	StringTie	exon	100603185	100603293	1000	+	.	gene_id "MSTRG.178188"; transcript_id "MSTRG.178188.48"; exon_number "1";
chr7	StringTie	exon	100603430	100603538	1000	+	.	gene_id "MSTRG.178188"; transcript_id "MSTRG.178188.48"; exon_number "2";
chr7	StringTie	exon	100603959	100604217	1000	+	.	gene_id "MSTRG.178188"; transcript_id "MSTRG.178188.48"; exon_number "3";
chr7	StringTie	exon	100604428	100604502	1000	+	.	gene_id "MSTRG.178188"; transcript_id "MSTRG.178188.48"; exon_number "4";
chr7	StringTie	exon	100605091	100605215	1000	+	.	gene_id "MSTRG.178188"; transcript_id "MSTRG.178188.48"; exon_number "5";
chr7	StringTie	exon	100605676	100605812	1000	+	.	gene_id "MSTRG.178188"; transcript_id "MSTRG.178188.48"; exon_number "6";
chr7	StringTie	exon	100606416	100606630	1000	+	.	gene_id "MSTRG.178188"; transcript_id "MSTRG.178188.48"; exon_number "7";
chr7	StringTie	exon	100607452	100607523	1000	+	.	gene_id "MSTRG.178188"; transcript_id "MSTRG.178188.48"; exon_number "8";
chr7	StringTie	exon	100607637	100607807	1000	+	.	gene_id "MSTRG.178188"; transcript_id "MSTRG.178188.48"; exon_number "9";
chr7	StringTie	exon	100607940	100608183	1000	+	.	gene_id "MSTRG.178188"; transcript_id "MSTRG.178188.48"; exon_number "10";
chr7	StringTie	transcript	100603190	100608190	1000	+	.	gene_id "MSTRG.178188"; transcript_id "MSTRG.178188.49";
chr7	StringTie	exon	100603190	100603293	1000	+	.	gene_id "MSTRG.178188"; transcript_id "MSTRG.178188.49"; exon_number "1";
chr7	StringTie	exon	100603430	100603538	1000	+	.	gene_id "MSTRG.178188"; transcript_id "MSTRG.178188.49"; exon_number "2";
chr7	StringTie	exon	100603959	100604217	1000	+	.	gene_id "MSTRG.178188"; transcript_id "MSTRG.178188.49"; exon_number "3";
chr7	StringTie	exon	100605091	100605215	1000	+	.	gene_id "MSTRG.178188"; transcript_id "MSTRG.178188.49"; exon_number "4";
chr7	StringTie	exon	100605676	100605812	1000	+	.	gene_id "MSTRG.178188"; transcript_id "MSTRG.178188.49"; exon_number "5";
chr7	StringTie	exon	100606433	100606630	1000	+	.	gene_id "MSTRG.178188"; transcript_id "MSTRG.178188.49"; exon_number "6";
chr7	StringTie	exon	100607452	100607523	1000	+	.	gene_id "MSTRG.178188"; transcript_id "MSTRG.178188.49"; exon_number "7";
chr7	StringTie	exon	100607637	100607807	1000	+	.	gene_id "MSTRG.178188"; transcript_id "MSTRG.178188.49"; exon_number "8";
chr7	StringTie	exon	100607937	100608190	1000	+	.	gene_id "MSTRG.178188"; transcript_id "MSTRG.178188.49"; exon_number "9";
chr7	StringTie	transcript	100603202	100608190	1000	+	.	gene_id "MSTRG.178188"; transcript_id "MSTRG.178188.50";
chr7	StringTie	exon	100603202	100603293	1000	+	.	gene_id "MSTRG.178188"; transcript_id "MSTRG.178188.50"; exon_number "1";
chr7	StringTie	exon	100603430	100603538	1000	+	.	gene_id "MSTRG.178188"; transcript_id "MSTRG.178188.50"; exon_number "2";
chr7	StringTie	exon	100603959	100604217	1000	+	.	gene_id "MSTRG.178188"; transcript_id "MSTRG.178188.50"; exon_number "3";
chr7	StringTie	exon	100604428	100604502	1000	+	.	gene_id "MSTRG.178188"; transcript_id "MSTRG.178188.50"; exon_number "4";
chr7	StringTie	exon	100605091	100605215	1000	+	.	gene_id "MSTRG.178188"; transcript_id "MSTRG.178188.50"; exon_number "5";
chr7	StringTie	exon	100605676	100605812	1000	+	.	gene_id "MSTRG.178188"; transcript_id "MSTRG.178188.50"; exon_number "6";
chr7	StringTie	exon	100606416	100606630	1000	+	.	gene_id "MSTRG.178188"; transcript_id "MSTRG.178188.50"; exon_number "7";
chr7	StringTie	exon	100607452	100607521	1000	+	.	gene_id "MSTRG.178188"; transcript_id "MSTRG.178188.50"; exon_number "8";
chr7	StringTie	exon	100607637	100607807	1000	+	.	gene_id "MSTRG.178188"; transcript_id "MSTRG.178188.50"; exon_number "9";
chr7	StringTie	exon	100607937	100608190	1000	+	.	gene_id "MSTRG.178188"; transcript_id "MSTRG.178188.50"; exon_number "10";
chr7	StringTie	transcript	100603203	100608176	1000	+	.	gene_id "MSTRG.178188"; transcript_id "MSTRG.178188.51";
chr7	StringTie	exon	100603203	100603293	1000	+	.	gene_id "MSTRG.178188"; transcript_id "MSTRG.178188.51"; exon_number "1";
chr7	StringTie	exon	100603430	100603538	1000	+	.	gene_id "MSTRG.178188"; transcript_id "MSTRG.178188.51"; exon_number "2";
chr7	StringTie	exon	100603959	100604217	1000	+	.	gene_id "MSTRG.178188"; transcript_id "MSTRG.178188.51"; exon_number "3";
chr7	StringTie	exon	100605091	100605215	1000	+	.	gene_id "MSTRG.178188"; transcript_id "MSTRG.178188.51"; exon_number "4";
chr7	StringTie	exon	100605676	100605812	1000	+	.	gene_id "MSTRG.178188"; transcript_id "MSTRG.178188.51"; exon_number "5";
chr7	StringTie	exon	100606416	100606630	1000	+	.	gene_id "MSTRG.178188"; transcript_id "MSTRG.178188.51"; exon_number "6";
chr7	StringTie	exon	100607342	100607523	1000	+	.	gene_id "MSTRG.178188"; transcript_id "MSTRG.178188.51"; exon_number "7";
chr7	StringTie	exon	100607637	100607807	1000	+	.	gene_id "MSTRG.178188"; transcript_id "MSTRG.178188.51"; exon_number "8";
chr7	StringTie	exon	100607937	100608176	1000	+	.	gene_id "MSTRG.178188"; transcript_id "MSTRG.178188.51"; exon_number "9";
chr7	StringTie	transcript	100603243	100608179	1000	+	.	gene_id "MSTRG.178188"; transcript_id "MSTRG.178188.52";
chr7	StringTie	exon	100603243	100603293	1000	+	.	gene_id "MSTRG.178188"; transcript_id "MSTRG.178188.52"; exon_number "1";
chr7	StringTie	exon	100603430	100603538	1000	+	.	gene_id "MSTRG.178188"; transcript_id "MSTRG.178188.52"; exon_number "2";
chr7	StringTie	exon	100603959	100604217	1000	+	.	gene_id "MSTRG.178188"; transcript_id "MSTRG.178188.52"; exon_number "3";
chr7	StringTie	exon	100604428	100604502	1000	+	.	gene_id "MSTRG.178188"; transcript_id "MSTRG.178188.52"; exon_number "4";
chr7	StringTie	exon	100605091	100605215	1000	+	.	gene_id "MSTRG.178188"; transcript_id "MSTRG.178188.52"; exon_number "5";
chr7	StringTie	exon	100605676	100605812	1000	+	.	gene_id "MSTRG.178188"; transcript_id "MSTRG.178188.52"; exon_number "6";
chr7	StringTie	exon	100606416	100606630	1000	+	.	gene_id "MSTRG.178188"; transcript_id "MSTRG.178188.52"; exon_number "7";
chr7	StringTie	exon	100607342	100607523	1000	+	.	gene_id "MSTRG.178188"; transcript_id "MSTRG.178188.52"; exon_number "8";
chr7	StringTie	exon	100607637	100607807	1000	+	.	gene_id "MSTRG.178188"; transcript_id "MSTRG.178188.52"; exon_number "9";
chr7	StringTie	exon	100607937	100608179	1000	+	.	gene_id "MSTRG.178188"; transcript_id "MSTRG.178188.52"; exon_number "10";
chr7	StringTie	transcript	100603250	100608175	1000	+	.	gene_id "MSTRG.178188"; transcript_id "MSTRG.178188.53";
chr7	StringTie	exon	100603250	100603293	1000	+	.	gene_id "MSTRG.178188"; transcript_id "MSTRG.178188.53"; exon_number "1";
chr7	StringTie	exon	100603430	100603538	1000	+	.	gene_id "MSTRG.178188"; transcript_id "MSTRG.178188.53"; exon_number "2";
chr7	StringTie	exon	100603959	100604217	1000	+	.	gene_id "MSTRG.178188"; transcript_id "MSTRG.178188.53"; exon_number "3";
chr7	StringTie	exon	100605091	100605215	1000	+	.	gene_id "MSTRG.178188"; transcript_id "MSTRG.178188.53"; exon_number "4";
chr7	StringTie	exon	100605676	100605812	1000	+	.	gene_id "MSTRG.178188"; transcript_id "MSTRG.178188.53"; exon_number "5";
chr7	StringTie	exon	100606344	100606630	1000	+	.	gene_id "MSTRG.178188"; transcript_id "MSTRG.178188.53"; exon_number "6";
chr7	StringTie	exon	100607452	100607523	1000	+	.	gene_id "MSTRG.178188"; transcript_id "MSTRG.178188.53"; exon_number "7";
chr7	StringTie	exon	100607637	100607807	1000	+	.	gene_id "MSTRG.178188"; transcript_id "MSTRG.178188.53"; exon_number "8";
chr7	StringTie	exon	100607937	100608175	1000	+	.	gene_id "MSTRG.178188"; transcript_id "MSTRG.178188.53"; exon_number "9";
chr7	StringTie	transcript	100603253	100608175	1000	+	.	gene_id "MSTRG.178188"; transcript_id "MSTRG.178188.54";
chr7	StringTie	exon	100603253	100603293	1000	+	.	gene_id "MSTRG.178188"; transcript_id "MSTRG.178188.54"; exon_number "1";
chr7	StringTie	exon	100603430	100603538	1000	+	.	gene_id "MSTRG.178188"; transcript_id "MSTRG.178188.54"; exon_number "2";
chr7	StringTie	exon	100603959	100604217	1000	+	.	gene_id "MSTRG.178188"; transcript_id "MSTRG.178188.54"; exon_number "3";
chr7	StringTie	exon	100605091	100605215	1000	+	.	gene_id "MSTRG.178188"; transcript_id "MSTRG.178188.54"; exon_number "4";
chr7	StringTie	exon	100605505	100605812	1000	+	.	gene_id "MSTRG.178188"; transcript_id "MSTRG.178188.54"; exon_number "5";
chr7	StringTie	exon	100606416	100606630	1000	+	.	gene_id "MSTRG.178188"; transcript_id "MSTRG.178188.54"; exon_number "6";
chr7	StringTie	exon	100607452	100607523	1000	+	.	gene_id "MSTRG.178188"; transcript_id "MSTRG.178188.54"; exon_number "7";
chr7	StringTie	exon	100607637	100607807	1000	+	.	gene_id "MSTRG.178188"; transcript_id "MSTRG.178188.54"; exon_number "8";
chr7	StringTie	exon	100607937	100608175	1000	+	.	gene_id "MSTRG.178188"; transcript_id "MSTRG.178188.54"; exon_number "9";
chr7	StringTie	transcript	100603430	100608175	1000	+	.	gene_id "MSTRG.178188"; transcript_id "MSTRG.178188.55";
chr7	StringTie	exon	100603430	100603538	1000	+	.	gene_id "MSTRG.178188"; transcript_id "MSTRG.178188.55"; exon_number "1";
chr7	StringTie	exon	100603959	100604217	1000	+	.	gene_id "MSTRG.178188"; transcript_id "MSTRG.178188.55"; exon_number "2";
chr7	StringTie	exon	100605091	100605215	1000	+	.	gene_id "MSTRG.178188"; transcript_id "MSTRG.178188.55"; exon_number "3";
chr7	StringTie	exon	100606433	100606630	1000	+	.	gene_id "MSTRG.178188"; transcript_id "MSTRG.178188.55"; exon_number "4";
chr7	StringTie	exon	100607452	100607523	1000	+	.	gene_id "MSTRG.178188"; transcript_id "MSTRG.178188.55"; exon_number "5";
chr7	StringTie	exon	100607637	100607807	1000	+	.	gene_id "MSTRG.178188"; transcript_id "MSTRG.178188.55"; exon_number "6";
chr7	StringTie	exon	100607937	100608175	1000	+	.	gene_id "MSTRG.178188"; transcript_id "MSTRG.178188.55"; exon_number "7";
chr7	StringTie	transcript	100603430	100608175	1000	+	.	gene_id "MSTRG.178188"; transcript_id "MSTRG.178188.56";
chr7	StringTie	exon	100603430	100603538	1000	+	.	gene_id "MSTRG.178188"; transcript_id "MSTRG.178188.56"; exon_number "1";
chr7	StringTie	exon	100603959	100605328	1000	+	.	gene_id "MSTRG.178188"; transcript_id "MSTRG.178188.56"; exon_number "2";
chr7	StringTie	exon	100605676	100605812	1000	+	.	gene_id "MSTRG.178188"; transcript_id "MSTRG.178188.56"; exon_number "3";
chr7	StringTie	exon	100606416	100606630	1000	+	.	gene_id "MSTRG.178188"; transcript_id "MSTRG.178188.56"; exon_number "4";
chr7	StringTie	exon	100607452	100607523	1000	+	.	gene_id "MSTRG.178188"; transcript_id "MSTRG.178188.56"; exon_number "5";
chr7	StringTie	exon	100607637	100607807	1000	+	.	gene_id "MSTRG.178188"; transcript_id "MSTRG.178188.56"; exon_number "6";
chr7	StringTie	exon	100607937	100608175	1000	+	.	gene_id "MSTRG.178188"; transcript_id "MSTRG.178188.56"; exon_number "7";
chr7	StringTie	transcript	100603769	100608175	1000	+	.	gene_id "MSTRG.178188"; transcript_id "MSTRG.178188.57";
chr7	StringTie	exon	100603769	100604188	1000	+	.	gene_id "MSTRG.178188"; transcript_id "MSTRG.178188.57"; exon_number "1";
chr7	StringTie	exon	100605091	100605215	1000	+	.	gene_id "MSTRG.178188"; transcript_id "MSTRG.178188.57"; exon_number "2";
chr7	StringTie	exon	100605676	100606630	1000	+	.	gene_id "MSTRG.178188"; transcript_id "MSTRG.178188.57"; exon_number "3";
chr7	StringTie	exon	100607452	100607523	1000	+	.	gene_id "MSTRG.178188"; transcript_id "MSTRG.178188.57"; exon_number "4";
chr7	StringTie	exon	100607637	100607807	1000	+	.	gene_id "MSTRG.178188"; transcript_id "MSTRG.178188.57"; exon_number "5";
chr7	StringTie	exon	100607937	100608175	1000	+	.	gene_id "MSTRG.178188"; transcript_id "MSTRG.178188.57"; exon_number "6";
chr7	StringTie	transcript	100603769	100608175	1000	+	.	gene_id "MSTRG.178188"; transcript_id "MSTRG.178188.58";
chr7	StringTie	exon	100603769	100604217	1000	+	.	gene_id "MSTRG.178188"; transcript_id "MSTRG.178188.58"; exon_number "1";
chr7	StringTie	exon	100605091	100605812	1000	+	.	gene_id "MSTRG.178188"; transcript_id "MSTRG.178188.58"; exon_number "2";
chr7	StringTie	exon	100605919	100606630	1000	+	.	gene_id "MSTRG.178188"; transcript_id "MSTRG.178188.58"; exon_number "3";
chr7	StringTie	exon	100607452	100607523	1000	+	.	gene_id "MSTRG.178188"; transcript_id "MSTRG.178188.58"; exon_number "4";
chr7	StringTie	exon	100607637	100607807	1000	+	.	gene_id "MSTRG.178188"; transcript_id "MSTRG.178188.58"; exon_number "5";
chr7	StringTie	exon	100607937	100608175	1000	+	.	gene_id "MSTRG.178188"; transcript_id "MSTRG.178188.58"; exon_number "6";
chr7	StringTie	transcript	100603786	100608173	1000	+	.	gene_id "MSTRG.178188"; transcript_id "MSTRG.178188.59";
chr7	StringTie	exon	100603786	100604188	1000	+	.	gene_id "MSTRG.178188"; transcript_id "MSTRG.178188.59"; exon_number "1";
chr7	StringTie	exon	100605091	100605328	1000	+	.	gene_id "MSTRG.178188"; transcript_id "MSTRG.178188.59"; exon_number "2";
chr7	StringTie	exon	100605676	100605812	1000	+	.	gene_id "MSTRG.178188"; transcript_id "MSTRG.178188.59"; exon_number "3";
chr7	StringTie	exon	100606416	100606630	1000	+	.	gene_id "MSTRG.178188"; transcript_id "MSTRG.178188.59"; exon_number "4";
chr7	StringTie	exon	100607452	100607523	1000	+	.	gene_id "MSTRG.178188"; transcript_id "MSTRG.178188.59"; exon_number "5";
chr7	StringTie	exon	100607637	100607807	1000	+	.	gene_id "MSTRG.178188"; transcript_id "MSTRG.178188.59"; exon_number "6";
chr7	StringTie	exon	100607937	100608173	1000	+	.	gene_id "MSTRG.178188"; transcript_id "MSTRG.178188.59"; exon_number "7";
chr7	StringTie	transcript	100586317	100608261	1000	+	.	gene_id "MSTRG.178188"; transcript_id "MSTRG.178188.6";
chr7	StringTie	exon	100586317	100586664	1000	+	.	gene_id "MSTRG.178188"; transcript_id "MSTRG.178188.6"; exon_number "1";
chr7	StringTie	exon	100589977	100590075	1000	+	.	gene_id "MSTRG.178188"; transcript_id "MSTRG.178188.6"; exon_number "2";
chr7	StringTie	exon	100590174	100590357	1000	+	.	gene_id "MSTRG.178188"; transcript_id "MSTRG.178188.6"; exon_number "3";
chr7	StringTie	exon	100591667	100602551	1000	+	.	gene_id "MSTRG.178188"; transcript_id "MSTRG.178188.6"; exon_number "4";
chr7	StringTie	exon	100603430	100603538	1000	+	.	gene_id "MSTRG.178188"; transcript_id "MSTRG.178188.6"; exon_number "5";
chr7	StringTie	exon	100603959	100604217	1000	+	.	gene_id "MSTRG.178188"; transcript_id "MSTRG.178188.6"; exon_number "6";
chr7	StringTie	exon	100605091	100605812	1000	+	.	gene_id "MSTRG.178188"; transcript_id "MSTRG.178188.6"; exon_number "7";
chr7	StringTie	exon	100606416	100606630	1000	+	.	gene_id "MSTRG.178188"; transcript_id "MSTRG.178188.6"; exon_number "8";
chr7	StringTie	exon	100607452	100607523	1000	+	.	gene_id "MSTRG.178188"; transcript_id "MSTRG.178188.6"; exon_number "9";
chr7	StringTie	exon	100607637	100607807	1000	+	.	gene_id "MSTRG.178188"; transcript_id "MSTRG.178188.6"; exon_number "10";
chr7	StringTie	exon	100607937	100608261	1000	+	.	gene_id "MSTRG.178188"; transcript_id "MSTRG.178188.6"; exon_number "11";
chr7	StringTie	transcript	100603786	100608175	1000	+	.	gene_id "MSTRG.178188"; transcript_id "MSTRG.178188.60";
chr7	StringTie	exon	100603786	100604188	1000	+	.	gene_id "MSTRG.178188"; transcript_id "MSTRG.178188.60"; exon_number "1";
chr7	StringTie	exon	100605091	100605215	1000	+	.	gene_id "MSTRG.178188"; transcript_id "MSTRG.178188.60"; exon_number "2";
chr7	StringTie	exon	100605676	100605812	1000	+	.	gene_id "MSTRG.178188"; transcript_id "MSTRG.178188.60"; exon_number "3";
chr7	StringTie	exon	100606433	100606630	1000	+	.	gene_id "MSTRG.178188"; transcript_id "MSTRG.178188.60"; exon_number "4";
chr7	StringTie	exon	100607452	100607523	1000	+	.	gene_id "MSTRG.178188"; transcript_id "MSTRG.178188.60"; exon_number "5";
chr7	StringTie	exon	100607637	100607807	1000	+	.	gene_id "MSTRG.178188"; transcript_id "MSTRG.178188.60"; exon_number "6";
chr7	StringTie	exon	100607937	100608175	1000	+	.	gene_id "MSTRG.178188"; transcript_id "MSTRG.178188.60"; exon_number "7";
chr7	StringTie	transcript	100603786	100608175	1000	+	.	gene_id "MSTRG.178188"; transcript_id "MSTRG.178188.61";
chr7	StringTie	exon	100603786	100604188	1000	+	.	gene_id "MSTRG.178188"; transcript_id "MSTRG.178188.61"; exon_number "1";
chr7	StringTie	exon	100605091	100605215	1000	+	.	gene_id "MSTRG.178188"; transcript_id "MSTRG.178188.61"; exon_number "2";
chr7	StringTie	exon	100605505	100605812	1000	+	.	gene_id "MSTRG.178188"; transcript_id "MSTRG.178188.61"; exon_number "3";
chr7	StringTie	exon	100606416	100606630	1000	+	.	gene_id "MSTRG.178188"; transcript_id "MSTRG.178188.61"; exon_number "4";
chr7	StringTie	exon	100607342	100607523	1000	+	.	gene_id "MSTRG.178188"; transcript_id "MSTRG.178188.61"; exon_number "5";
chr7	StringTie	exon	100607637	100607807	1000	+	.	gene_id "MSTRG.178188"; transcript_id "MSTRG.178188.61"; exon_number "6";
chr7	StringTie	exon	100607937	100608175	1000	+	.	gene_id "MSTRG.178188"; transcript_id "MSTRG.178188.61"; exon_number "7";
chr7	StringTie	transcript	100603789	100608179	1000	+	.	gene_id "MSTRG.178188"; transcript_id "MSTRG.178188.63";
chr7	StringTie	exon	100603789	100604502	1000	+	.	gene_id "MSTRG.178188"; transcript_id "MSTRG.178188.63"; exon_number "1";
chr7	StringTie	exon	100604991	100605215	1000	+	.	gene_id "MSTRG.178188"; transcript_id "MSTRG.178188.63"; exon_number "2";
chr7	StringTie	exon	100605676	100605812	1000	+	.	gene_id "MSTRG.178188"; transcript_id "MSTRG.178188.63"; exon_number "3";
chr7	StringTie	exon	100606416	100606630	1000	+	.	gene_id "MSTRG.178188"; transcript_id "MSTRG.178188.63"; exon_number "4";
chr7	StringTie	exon	100607452	100607523	1000	+	.	gene_id "MSTRG.178188"; transcript_id "MSTRG.178188.63"; exon_number "5";
chr7	StringTie	exon	100607637	100607807	1000	+	.	gene_id "MSTRG.178188"; transcript_id "MSTRG.178188.63"; exon_number "6";
chr7	StringTie	exon	100607937	100608179	1000	+	.	gene_id "MSTRG.178188"; transcript_id "MSTRG.178188.63"; exon_number "7";
chr7	StringTie	transcript	100604306	100608189	1000	+	.	gene_id "MSTRG.178188"; transcript_id "MSTRG.178188.65";
chr7	StringTie	exon	100604306	100604502	1000	+	.	gene_id "MSTRG.178188"; transcript_id "MSTRG.178188.65"; exon_number "1";
chr7	StringTie	exon	100605091	100605215	1000	+	.	gene_id "MSTRG.178188"; transcript_id "MSTRG.178188.65"; exon_number "2";
chr7	StringTie	exon	100606433	100606630	1000	+	.	gene_id "MSTRG.178188"; transcript_id "MSTRG.178188.65"; exon_number "3";
chr7	StringTie	exon	100607452	100607523	1000	+	.	gene_id "MSTRG.178188"; transcript_id "MSTRG.178188.65"; exon_number "4";
chr7	StringTie	exon	100607637	100607807	1000	+	.	gene_id "MSTRG.178188"; transcript_id "MSTRG.178188.65"; exon_number "5";
chr7	StringTie	exon	100607937	100608189	1000	+	.	gene_id "MSTRG.178188"; transcript_id "MSTRG.178188.65"; exon_number "6";
chr7	StringTie	transcript	100604412	100608175	1000	+	.	gene_id "MSTRG.178188"; transcript_id "MSTRG.178188.66";
chr7	StringTie	exon	100604412	100604502	1000	+	.	gene_id "MSTRG.178188"; transcript_id "MSTRG.178188.66"; exon_number "1";
chr7	StringTie	exon	100604985	100605215	1000	+	.	gene_id "MSTRG.178188"; transcript_id "MSTRG.178188.66"; exon_number "2";
chr7	StringTie	exon	100605676	100605812	1000	+	.	gene_id "MSTRG.178188"; transcript_id "MSTRG.178188.66"; exon_number "3";
chr7	StringTie	exon	100606416	100606630	1000	+	.	gene_id "MSTRG.178188"; transcript_id "MSTRG.178188.66"; exon_number "4";
chr7	StringTie	exon	100607452	100607523	1000	+	.	gene_id "MSTRG.178188"; transcript_id "MSTRG.178188.66"; exon_number "5";
chr7	StringTie	exon	100607637	100607807	1000	+	.	gene_id "MSTRG.178188"; transcript_id "MSTRG.178188.66"; exon_number "6";
chr7	StringTie	exon	100607937	100608175	1000	+	.	gene_id "MSTRG.178188"; transcript_id "MSTRG.178188.66"; exon_number "7";
chr7	StringTie	transcript	100586351	100608273	1000	+	.	gene_id "MSTRG.178188"; transcript_id "MSTRG.178188.8";
chr7	StringTie	exon	100586351	100586664	1000	+	.	gene_id "MSTRG.178188"; transcript_id "MSTRG.178188.8"; exon_number "1";
chr7	StringTie	exon	100589977	100590075	1000	+	.	gene_id "MSTRG.178188"; transcript_id "MSTRG.178188.8"; exon_number "2";
chr7	StringTie	exon	100590174	100590315	1000	+	.	gene_id "MSTRG.178188"; transcript_id "MSTRG.178188.8"; exon_number "3";
chr7	StringTie	exon	100591667	100591902	1000	+	.	gene_id "MSTRG.178188"; transcript_id "MSTRG.178188.8"; exon_number "4";
chr7	StringTie	exon	100592783	100593017	1000	+	.	gene_id "MSTRG.178188"; transcript_id "MSTRG.178188.8"; exon_number "5";
chr7	StringTie	exon	100594383	100594541	1000	+	.	gene_id "MSTRG.178188"; transcript_id "MSTRG.178188.8"; exon_number "6";
chr7	StringTie	exon	100595575	100595706	1000	+	.	gene_id "MSTRG.178188"; transcript_id "MSTRG.178188.8"; exon_number "7";
chr7	StringTie	exon	100600534	100601645	1000	+	.	gene_id "MSTRG.178188"; transcript_id "MSTRG.178188.8"; exon_number "8";
chr7	StringTie	exon	100602260	100602551	1000	+	.	gene_id "MSTRG.178188"; transcript_id "MSTRG.178188.8"; exon_number "9";
chr7	StringTie	exon	100603430	100603538	1000	+	.	gene_id "MSTRG.178188"; transcript_id "MSTRG.178188.8"; exon_number "10";
chr7	StringTie	exon	100603959	100604217	1000	+	.	gene_id "MSTRG.178188"; transcript_id "MSTRG.178188.8"; exon_number "11";
chr7	StringTie	exon	100605091	100605215	1000	+	.	gene_id "MSTRG.178188"; transcript_id "MSTRG.178188.8"; exon_number "12";
chr7	StringTie	exon	100605676	100605812	1000	+	.	gene_id "MSTRG.178188"; transcript_id "MSTRG.178188.8"; exon_number "13";
chr7	StringTie	exon	100606416	100606630	1000	+	.	gene_id "MSTRG.178188"; transcript_id "MSTRG.178188.8"; exon_number "14";
chr7	StringTie	exon	100607452	100607523	1000	+	.	gene_id "MSTRG.178188"; transcript_id "MSTRG.178188.8"; exon_number "15";
chr7	StringTie	exon	100607637	100607807	1000	+	.	gene_id "MSTRG.178188"; transcript_id "MSTRG.178188.8"; exon_number "16";
chr7	StringTie	exon	100607937	100608273	1000	+	.	gene_id "MSTRG.178188"; transcript_id "MSTRG.178188.8"; exon_number "17";
chr7	StringTie	transcript	100586388	100601131	1000	+	.	gene_id "MSTRG.178188"; transcript_id "MSTRG.178188.9";
chr7	StringTie	exon	100586388	100586664	1000	+	.	gene_id "MSTRG.178188"; transcript_id "MSTRG.178188.9"; exon_number "1";
chr7	StringTie	exon	100589977	100590075	1000	+	.	gene_id "MSTRG.178188"; transcript_id "MSTRG.178188.9"; exon_number "2";
chr7	StringTie	exon	100590174	100590357	1000	+	.	gene_id "MSTRG.178188"; transcript_id "MSTRG.178188.9"; exon_number "3";
chr7	StringTie	exon	100591667	100592286	1000	+	.	gene_id "MSTRG.178188"; transcript_id "MSTRG.178188.9"; exon_number "4";
chr7	StringTie	exon	100592783	100593017	1000	+	.	gene_id "MSTRG.178188"; transcript_id "MSTRG.178188.9"; exon_number "5";
chr7	StringTie	exon	100594383	100594541	1000	+	.	gene_id "MSTRG.178188"; transcript_id "MSTRG.178188.9"; exon_number "6";
chr7	StringTie	exon	100595102	100595223	1000	+	.	gene_id "MSTRG.178188"; transcript_id "MSTRG.178188.9"; exon_number "7";
chr7	StringTie	exon	100595575	100595706	1000	+	.	gene_id "MSTRG.178188"; transcript_id "MSTRG.178188.9"; exon_number "8";
chr7	StringTie	exon	100600534	100601131	1000	+	.	gene_id "MSTRG.178188"; transcript_id "MSTRG.178188.9"; exon_number "9";
chr7	StringTie	transcript	100899876	100904880	1000	.	.	gene_id "MSTRG.178189"; transcript_id "MSTRG.178189.1";
chr7	StringTie	exon	100899876	100904880	1000	.	.	gene_id "MSTRG.178189"; transcript_id "MSTRG.178189.1"; exon_number "1";
chr1	StringTie	transcript	247404246	247404524	1000	.	.	gene_id "MSTRG.17819"; transcript_id "MSTRG.17819.1";
chr1	StringTie	exon	247404246	247404524	1000	.	.	gene_id "MSTRG.17819"; transcript_id "MSTRG.17819.1"; exon_number "1";
chr7	StringTie	transcript	100905166	100905388	1000	+	.	gene_id "MSTRG.178190"; transcript_id "MSTRG.178190.1";
chr7	StringTie	exon	100905166	100905388	1000	+	.	gene_id "MSTRG.178190"; transcript_id "MSTRG.178190.1"; exon_number "1";
chr7	StringTie	transcript	100620416	100641550	1000	-	.	gene_id "MSTRG.178191"; transcript_id "ENST00000223051"; gene_name "TFR2"; ref_gene_id "ENSG00000106327";
chr7	StringTie	exon	100620416	100621126	1000	-	.	gene_id "MSTRG.178191"; transcript_id "ENST00000223051"; exon_number "1"; gene_name "TFR2"; ref_gene_id "ENSG00000106327";
chr7	StringTie	exon	100626763	100626903	1000	-	.	gene_id "MSTRG.178191"; transcript_id "ENST00000223051"; exon_number "2"; gene_name "TFR2"; ref_gene_id "ENSG00000106327";
chr7	StringTie	exon	100627264	100627491	1000	-	.	gene_id "MSTRG.178191"; transcript_id "ENST00000223051"; exon_number "3"; gene_name "TFR2"; ref_gene_id "ENSG00000106327";
chr7	StringTie	exon	100627577	100627661	1000	-	.	gene_id "MSTRG.178191"; transcript_id "ENST00000223051"; exon_number "4"; gene_name "TFR2"; ref_gene_id "ENSG00000106327";
chr7	StringTie	exon	100627744	100627820	1000	-	.	gene_id "MSTRG.178191"; transcript_id "ENST00000223051"; exon_number "5"; gene_name "TFR2"; ref_gene_id "ENSG00000106327";
chr7	StringTie	exon	100627907	100627974	1000	-	.	gene_id "MSTRG.178191"; transcript_id "ENST00000223051"; exon_number "6"; gene_name "TFR2"; ref_gene_id "ENSG00000106327";
chr7	StringTie	exon	100628073	100628136	1000	-	.	gene_id "MSTRG.178191"; transcript_id "ENST00000223051"; exon_number "7"; gene_name "TFR2"; ref_gene_id "ENSG00000106327";
chr7	StringTie	exon	100628224	100628306	1000	-	.	gene_id "MSTRG.178191"; transcript_id "ENST00000223051"; exon_number "8"; gene_name "TFR2"; ref_gene_id "ENSG00000106327";
chr7	StringTie	exon	100629253	100629372	1000	-	.	gene_id "MSTRG.178191"; transcript_id "ENST00000223051"; exon_number "9"; gene_name "TFR2"; ref_gene_id "ENSG00000106327";
chr7	StringTie	exon	100630889	100631052	1000	-	.	gene_id "MSTRG.178191"; transcript_id "ENST00000223051"; exon_number "10"; gene_name "TFR2"; ref_gene_id "ENSG00000106327";
chr7	StringTie	exon	100631806	100631945	1000	-	.	gene_id "MSTRG.178191"; transcript_id "ENST00000223051"; exon_number "11"; gene_name "TFR2"; ref_gene_id "ENSG00000106327";
chr7	StringTie	exon	100632082	100632198	1000	-	.	gene_id "MSTRG.178191"; transcript_id "ENST00000223051"; exon_number "12"; gene_name "TFR2"; ref_gene_id "ENSG00000106327";
chr7	StringTie	exon	100633001	100633123	1000	-	.	gene_id "MSTRG.178191"; transcript_id "ENST00000223051"; exon_number "13"; gene_name "TFR2"; ref_gene_id "ENSG00000106327";
chr7	StringTie	exon	100633229	100633340	1000	-	.	gene_id "MSTRG.178191"; transcript_id "ENST00000223051"; exon_number "14"; gene_name "TFR2"; ref_gene_id "ENSG00000106327";
chr7	StringTie	exon	100633416	100633556	1000	-	.	gene_id "MSTRG.178191"; transcript_id "ENST00000223051"; exon_number "15"; gene_name "TFR2"; ref_gene_id "ENSG00000106327";
chr7	StringTie	exon	100640686	100640872	1000	-	.	gene_id "MSTRG.178191"; transcript_id "ENST00000223051"; exon_number "16"; gene_name "TFR2"; ref_gene_id "ENSG00000106327";
chr7	StringTie	exon	100640976	100641228	1000	-	.	gene_id "MSTRG.178191"; transcript_id "ENST00000223051"; exon_number "17"; gene_name "TFR2"; ref_gene_id "ENSG00000106327";
chr7	StringTie	exon	100641477	100641550	1000	-	.	gene_id "MSTRG.178191"; transcript_id "ENST00000223051"; exon_number "18"; gene_name "TFR2"; ref_gene_id "ENSG00000106327";
chr7	StringTie	transcript	100620416	100641550	1000	-	.	gene_id "MSTRG.178191"; transcript_id "ENST00000431692"; gene_name "TFR2"; ref_gene_id "ENSG00000106327";
chr7	StringTie	exon	100620416	100621126	1000	-	.	gene_id "MSTRG.178191"; transcript_id "ENST00000431692"; exon_number "1"; gene_name "TFR2"; ref_gene_id "ENSG00000106327";
chr7	StringTie	exon	100626763	100626903	1000	-	.	gene_id "MSTRG.178191"; transcript_id "ENST00000431692"; exon_number "2"; gene_name "TFR2"; ref_gene_id "ENSG00000106327";
chr7	StringTie	exon	100627264	100627491	1000	-	.	gene_id "MSTRG.178191"; transcript_id "ENST00000431692"; exon_number "3"; gene_name "TFR2"; ref_gene_id "ENSG00000106327";
chr7	StringTie	exon	100627577	100627661	1000	-	.	gene_id "MSTRG.178191"; transcript_id "ENST00000431692"; exon_number "4"; gene_name "TFR2"; ref_gene_id "ENSG00000106327";
chr7	StringTie	exon	100627744	100627820	1000	-	.	gene_id "MSTRG.178191"; transcript_id "ENST00000431692"; exon_number "5"; gene_name "TFR2"; ref_gene_id "ENSG00000106327";
chr7	StringTie	exon	100627907	100627974	1000	-	.	gene_id "MSTRG.178191"; transcript_id "ENST00000431692"; exon_number "6"; gene_name "TFR2"; ref_gene_id "ENSG00000106327";
chr7	StringTie	exon	100628073	100628136	1000	-	.	gene_id "MSTRG.178191"; transcript_id "ENST00000431692"; exon_number "7"; gene_name "TFR2"; ref_gene_id "ENSG00000106327";
chr7	StringTie	exon	100628224	100628306	1000	-	.	gene_id "MSTRG.178191"; transcript_id "ENST00000431692"; exon_number "8"; gene_name "TFR2"; ref_gene_id "ENSG00000106327";
chr7	StringTie	exon	100629253	100629372	1000	-	.	gene_id "MSTRG.178191"; transcript_id "ENST00000431692"; exon_number "9"; gene_name "TFR2"; ref_gene_id "ENSG00000106327";
chr7	StringTie	exon	100630889	100631052	1000	-	.	gene_id "MSTRG.178191"; transcript_id "ENST00000431692"; exon_number "10"; gene_name "TFR2"; ref_gene_id "ENSG00000106327";
chr7	StringTie	exon	100633001	100633123	1000	-	.	gene_id "MSTRG.178191"; transcript_id "ENST00000431692"; exon_number "11"; gene_name "TFR2"; ref_gene_id "ENSG00000106327";
chr7	StringTie	exon	100633229	100633340	1000	-	.	gene_id "MSTRG.178191"; transcript_id "ENST00000431692"; exon_number "12"; gene_name "TFR2"; ref_gene_id "ENSG00000106327";
chr7	StringTie	exon	100633416	100633556	1000	-	.	gene_id "MSTRG.178191"; transcript_id "ENST00000431692"; exon_number "13"; gene_name "TFR2"; ref_gene_id "ENSG00000106327";
chr7	StringTie	exon	100640686	100640872	1000	-	.	gene_id "MSTRG.178191"; transcript_id "ENST00000431692"; exon_number "14"; gene_name "TFR2"; ref_gene_id "ENSG00000106327";
chr7	StringTie	exon	100640976	100641228	1000	-	.	gene_id "MSTRG.178191"; transcript_id "ENST00000431692"; exon_number "15"; gene_name "TFR2"; ref_gene_id "ENSG00000106327";
chr7	StringTie	exon	100641477	100641550	1000	-	.	gene_id "MSTRG.178191"; transcript_id "ENST00000431692"; exon_number "16"; gene_name "TFR2"; ref_gene_id "ENSG00000106327";
chr7	StringTie	transcript	100626553	100627604	1000	-	.	gene_id "MSTRG.178191"; transcript_id "ENST00000461176"; gene_name "TFR2"; ref_gene_id "ENSG00000106327";
chr7	StringTie	exon	100626553	100626903	1000	-	.	gene_id "MSTRG.178191"; transcript_id "ENST00000461176"; exon_number "1"; gene_name "TFR2"; ref_gene_id "ENSG00000106327";
chr7	StringTie	exon	100627264	100627604	1000	-	.	gene_id "MSTRG.178191"; transcript_id "ENST00000461176"; exon_number "2"; gene_name "TFR2"; ref_gene_id "ENSG00000106327";
chr7	StringTie	transcript	100620455	100633090	1000	-	.	gene_id "MSTRG.178191"; transcript_id "ENST00000462090"; gene_name "TFR2"; ref_gene_id "ENSG00000106327";
chr7	StringTie	exon	100620455	100621126	1000	-	.	gene_id "MSTRG.178191"; transcript_id "ENST00000462090"; exon_number "1"; gene_name "TFR2"; ref_gene_id "ENSG00000106327";
chr7	StringTie	exon	100626763	100626903	1000	-	.	gene_id "MSTRG.178191"; transcript_id "ENST00000462090"; exon_number "2"; gene_name "TFR2"; ref_gene_id "ENSG00000106327";
chr7	StringTie	exon	100627264	100627661	1000	-	.	gene_id "MSTRG.178191"; transcript_id "ENST00000462090"; exon_number "3"; gene_name "TFR2"; ref_gene_id "ENSG00000106327";
chr7	StringTie	exon	100627744	100627820	1000	-	.	gene_id "MSTRG.178191"; transcript_id "ENST00000462090"; exon_number "4"; gene_name "TFR2"; ref_gene_id "ENSG00000106327";
chr7	StringTie	exon	100627907	100627974	1000	-	.	gene_id "MSTRG.178191"; transcript_id "ENST00000462090"; exon_number "5"; gene_name "TFR2"; ref_gene_id "ENSG00000106327";
chr7	StringTie	exon	100628073	100628306	1000	-	.	gene_id "MSTRG.178191"; transcript_id "ENST00000462090"; exon_number "6"; gene_name "TFR2"; ref_gene_id "ENSG00000106327";
chr7	StringTie	exon	100630889	100631052	1000	-	.	gene_id "MSTRG.178191"; transcript_id "ENST00000462090"; exon_number "7"; gene_name "TFR2"; ref_gene_id "ENSG00000106327";
chr7	StringTie	exon	100633001	100633090	1000	-	.	gene_id "MSTRG.178191"; transcript_id "ENST00000462090"; exon_number "8"; gene_name "TFR2"; ref_gene_id "ENSG00000106327";
chr7	StringTie	transcript	100620420	100642721	1000	-	.	gene_id "MSTRG.178191"; transcript_id "ENST00000462107"; gene_name "TFR2"; ref_gene_id "ENSG00000106327";
chr7	StringTie	exon	100620420	100621126	1000	-	.	gene_id "MSTRG.178191"; transcript_id "ENST00000462107"; exon_number "1"; gene_name "TFR2"; ref_gene_id "ENSG00000106327";
chr7	StringTie	exon	100626763	100626903	1000	-	.	gene_id "MSTRG.178191"; transcript_id "ENST00000462107"; exon_number "2"; gene_name "TFR2"; ref_gene_id "ENSG00000106327";
chr7	StringTie	exon	100627264	100627491	1000	-	.	gene_id "MSTRG.178191"; transcript_id "ENST00000462107"; exon_number "3"; gene_name "TFR2"; ref_gene_id "ENSG00000106327";
chr7	StringTie	exon	100627577	100627661	1000	-	.	gene_id "MSTRG.178191"; transcript_id "ENST00000462107"; exon_number "4"; gene_name "TFR2"; ref_gene_id "ENSG00000106327";
chr7	StringTie	exon	100627744	100627820	1000	-	.	gene_id "MSTRG.178191"; transcript_id "ENST00000462107"; exon_number "5"; gene_name "TFR2"; ref_gene_id "ENSG00000106327";
chr7	StringTie	exon	100627907	100627974	1000	-	.	gene_id "MSTRG.178191"; transcript_id "ENST00000462107"; exon_number "6"; gene_name "TFR2"; ref_gene_id "ENSG00000106327";
chr7	StringTie	exon	100628073	100628136	1000	-	.	gene_id "MSTRG.178191"; transcript_id "ENST00000462107"; exon_number "7"; gene_name "TFR2"; ref_gene_id "ENSG00000106327";
chr7	StringTie	exon	100628224	100628306	1000	-	.	gene_id "MSTRG.178191"; transcript_id "ENST00000462107"; exon_number "8"; gene_name "TFR2"; ref_gene_id "ENSG00000106327";
chr7	StringTie	exon	100629253	100629372	1000	-	.	gene_id "MSTRG.178191"; transcript_id "ENST00000462107"; exon_number "9"; gene_name "TFR2"; ref_gene_id "ENSG00000106327";
chr7	StringTie	exon	100630889	100631052	1000	-	.	gene_id "MSTRG.178191"; transcript_id "ENST00000462107"; exon_number "10"; gene_name "TFR2"; ref_gene_id "ENSG00000106327";
chr7	StringTie	exon	100631806	100631945	1000	-	.	gene_id "MSTRG.178191"; transcript_id "ENST00000462107"; exon_number "11"; gene_name "TFR2"; ref_gene_id "ENSG00000106327";
chr7	StringTie	exon	100632082	100632198	1000	-	.	gene_id "MSTRG.178191"; transcript_id "ENST00000462107"; exon_number "12"; gene_name "TFR2"; ref_gene_id "ENSG00000106327";
chr7	StringTie	exon	100633001	100633123	1000	-	.	gene_id "MSTRG.178191"; transcript_id "ENST00000462107"; exon_number "13"; gene_name "TFR2"; ref_gene_id "ENSG00000106327";
chr7	StringTie	exon	100633229	100633340	1000	-	.	gene_id "MSTRG.178191"; transcript_id "ENST00000462107"; exon_number "14"; gene_name "TFR2"; ref_gene_id "ENSG00000106327";
chr7	StringTie	exon	100633416	100633556	1000	-	.	gene_id "MSTRG.178191"; transcript_id "ENST00000462107"; exon_number "15"; gene_name "TFR2"; ref_gene_id "ENSG00000106327";
chr7	StringTie	exon	100640686	100640872	1000	-	.	gene_id "MSTRG.178191"; transcript_id "ENST00000462107"; exon_number "16"; gene_name "TFR2"; ref_gene_id "ENSG00000106327";
chr7	StringTie	exon	100640976	100641228	1000	-	.	gene_id "MSTRG.178191"; transcript_id "ENST00000462107"; exon_number "17"; gene_name "TFR2"; ref_gene_id "ENSG00000106327";
chr7	StringTie	exon	100641477	100641766	1000	-	.	gene_id "MSTRG.178191"; transcript_id "ENST00000462107"; exon_number "18"; gene_name "TFR2"; ref_gene_id "ENSG00000106327";
chr7	StringTie	exon	100642691	100642721	1000	-	.	gene_id "MSTRG.178191"; transcript_id "ENST00000462107"; exon_number "19"; gene_name "TFR2"; ref_gene_id "ENSG00000106327";
chr7	StringTie	transcript	100620420	100641514	1000	-	.	gene_id "MSTRG.178191"; transcript_id "ENST00000465294"; gene_name "TFR2"; ref_gene_id "ENSG00000106327";
chr7	StringTie	exon	100620420	100621126	1000	-	.	gene_id "MSTRG.178191"; transcript_id "ENST00000465294"; exon_number "1"; gene_name "TFR2"; ref_gene_id "ENSG00000106327";
chr7	StringTie	exon	100626763	100626903	1000	-	.	gene_id "MSTRG.178191"; transcript_id "ENST00000465294"; exon_number "2"; gene_name "TFR2"; ref_gene_id "ENSG00000106327";
chr7	StringTie	exon	100627264	100627661	1000	-	.	gene_id "MSTRG.178191"; transcript_id "ENST00000465294"; exon_number "3"; gene_name "TFR2"; ref_gene_id "ENSG00000106327";
chr7	StringTie	exon	100627744	100627820	1000	-	.	gene_id "MSTRG.178191"; transcript_id "ENST00000465294"; exon_number "4"; gene_name "TFR2"; ref_gene_id "ENSG00000106327";
chr7	StringTie	exon	100627907	100627974	1000	-	.	gene_id "MSTRG.178191"; transcript_id "ENST00000465294"; exon_number "5"; gene_name "TFR2"; ref_gene_id "ENSG00000106327";
chr7	StringTie	exon	100628073	100628306	1000	-	.	gene_id "MSTRG.178191"; transcript_id "ENST00000465294"; exon_number "6"; gene_name "TFR2"; ref_gene_id "ENSG00000106327";
chr7	StringTie	exon	100629253	100629372	1000	-	.	gene_id "MSTRG.178191"; transcript_id "ENST00000465294"; exon_number "7"; gene_name "TFR2"; ref_gene_id "ENSG00000106327";
chr7	StringTie	exon	100630889	100631052	1000	-	.	gene_id "MSTRG.178191"; transcript_id "ENST00000465294"; exon_number "8"; gene_name "TFR2"; ref_gene_id "ENSG00000106327";
chr7	StringTie	exon	100633001	100633123	1000	-	.	gene_id "MSTRG.178191"; transcript_id "ENST00000465294"; exon_number "9"; gene_name "TFR2"; ref_gene_id "ENSG00000106327";
chr7	StringTie	exon	100633229	100633340	1000	-	.	gene_id "MSTRG.178191"; transcript_id "ENST00000465294"; exon_number "10"; gene_name "TFR2"; ref_gene_id "ENSG00000106327";
chr7	StringTie	exon	100633416	100633556	1000	-	.	gene_id "MSTRG.178191"; transcript_id "ENST00000465294"; exon_number "11"; gene_name "TFR2"; ref_gene_id "ENSG00000106327";
chr7	StringTie	exon	100640686	100640872	1000	-	.	gene_id "MSTRG.178191"; transcript_id "ENST00000465294"; exon_number "12"; gene_name "TFR2"; ref_gene_id "ENSG00000106327";
chr7	StringTie	exon	100640976	100641228	1000	-	.	gene_id "MSTRG.178191"; transcript_id "ENST00000465294"; exon_number "13"; gene_name "TFR2"; ref_gene_id "ENSG00000106327";
chr7	StringTie	exon	100641477	100641514	1000	-	.	gene_id "MSTRG.178191"; transcript_id "ENST00000465294"; exon_number "14"; gene_name "TFR2"; ref_gene_id "ENSG00000106327";
chr7	StringTie	transcript	100627441	100633404	1000	-	.	gene_id "MSTRG.178191"; transcript_id "ENST00000473374"; gene_name "TFR2"; ref_gene_id "ENSG00000106327";
chr7	StringTie	exon	100627441	100627491	1000	-	.	gene_id "MSTRG.178191"; transcript_id "ENST00000473374"; exon_number "1"; gene_name "TFR2"; ref_gene_id "ENSG00000106327";
chr7	StringTie	exon	100627577	100627661	1000	-	.	gene_id "MSTRG.178191"; transcript_id "ENST00000473374"; exon_number "2"; gene_name "TFR2"; ref_gene_id "ENSG00000106327";
chr7	StringTie	exon	100627744	100627820	1000	-	.	gene_id "MSTRG.178191"; transcript_id "ENST00000473374"; exon_number "3"; gene_name "TFR2"; ref_gene_id "ENSG00000106327";
chr7	StringTie	exon	100627907	100627974	1000	-	.	gene_id "MSTRG.178191"; transcript_id "ENST00000473374"; exon_number "4"; gene_name "TFR2"; ref_gene_id "ENSG00000106327";
chr7	StringTie	exon	100628073	100628136	1000	-	.	gene_id "MSTRG.178191"; transcript_id "ENST00000473374"; exon_number "5"; gene_name "TFR2"; ref_gene_id "ENSG00000106327";
chr7	StringTie	exon	100628224	100628306	1000	-	.	gene_id "MSTRG.178191"; transcript_id "ENST00000473374"; exon_number "6"; gene_name "TFR2"; ref_gene_id "ENSG00000106327";
chr7	StringTie	exon	100630889	100631052	1000	-	.	gene_id "MSTRG.178191"; transcript_id "ENST00000473374"; exon_number "7"; gene_name "TFR2"; ref_gene_id "ENSG00000106327";
chr7	StringTie	exon	100633001	100633123	1000	-	.	gene_id "MSTRG.178191"; transcript_id "ENST00000473374"; exon_number "8"; gene_name "TFR2"; ref_gene_id "ENSG00000106327";
chr7	StringTie	exon	100633229	100633404	1000	-	.	gene_id "MSTRG.178191"; transcript_id "ENST00000473374"; exon_number "9"; gene_name "TFR2"; ref_gene_id "ENSG00000106327";
chr7	StringTie	transcript	100630985	100633408	1000	-	.	gene_id "MSTRG.178191"; transcript_id "ENST00000473571"; gene_name "TFR2"; ref_gene_id "ENSG00000106327";
chr7	StringTie	exon	100630985	100631052	1000	-	.	gene_id "MSTRG.178191"; transcript_id "ENST00000473571"; exon_number "1"; gene_name "TFR2"; ref_gene_id "ENSG00000106327";
chr7	StringTie	exon	100631806	100631945	1000	-	.	gene_id "MSTRG.178191"; transcript_id "ENST00000473571"; exon_number "2"; gene_name "TFR2"; ref_gene_id "ENSG00000106327";
chr7	StringTie	exon	100632082	100632198	1000	-	.	gene_id "MSTRG.178191"; transcript_id "ENST00000473571"; exon_number "3"; gene_name "TFR2"; ref_gene_id "ENSG00000106327";
chr7	StringTie	exon	100633001	100633123	1000	-	.	gene_id "MSTRG.178191"; transcript_id "ENST00000473571"; exon_number "4"; gene_name "TFR2"; ref_gene_id "ENSG00000106327";
chr7	StringTie	exon	100633229	100633408	1000	-	.	gene_id "MSTRG.178191"; transcript_id "ENST00000473571"; exon_number "5"; gene_name "TFR2"; ref_gene_id "ENSG00000106327";
chr7	StringTie	transcript	100627602	100632060	1000	-	.	gene_id "MSTRG.178191"; transcript_id "ENST00000473963"; gene_name "TFR2"; ref_gene_id "ENSG00000106327";
chr7	StringTie	exon	100627602	100627661	1000	-	.	gene_id "MSTRG.178191"; transcript_id "ENST00000473963"; exon_number "1"; gene_name "TFR2"; ref_gene_id "ENSG00000106327";
chr7	StringTie	exon	100627744	100627820	1000	-	.	gene_id "MSTRG.178191"; transcript_id "ENST00000473963"; exon_number "2"; gene_name "TFR2"; ref_gene_id "ENSG00000106327";
chr7	StringTie	exon	100627907	100627974	1000	-	.	gene_id "MSTRG.178191"; transcript_id "ENST00000473963"; exon_number "3"; gene_name "TFR2"; ref_gene_id "ENSG00000106327";
chr7	StringTie	exon	100628073	100628136	1000	-	.	gene_id "MSTRG.178191"; transcript_id "ENST00000473963"; exon_number "4"; gene_name "TFR2"; ref_gene_id "ENSG00000106327";
chr7	StringTie	exon	100628224	100628306	1000	-	.	gene_id "MSTRG.178191"; transcript_id "ENST00000473963"; exon_number "5"; gene_name "TFR2"; ref_gene_id "ENSG00000106327";
chr7	StringTie	exon	100630889	100631052	1000	-	.	gene_id "MSTRG.178191"; transcript_id "ENST00000473963"; exon_number "6"; gene_name "TFR2"; ref_gene_id "ENSG00000106327";
chr7	StringTie	exon	100631806	100632060	1000	-	.	gene_id "MSTRG.178191"; transcript_id "ENST00000473963"; exon_number "7"; gene_name "TFR2"; ref_gene_id "ENSG00000106327";
chr7	StringTie	transcript	100639803	100642779	1000	-	.	gene_id "MSTRG.178191"; transcript_id "ENST00000474947"; gene_name "TFR2"; ref_gene_id "ENSG00000106327";
chr7	StringTie	exon	100639803	100640872	1000	-	.	gene_id "MSTRG.178191"; transcript_id "ENST00000474947"; exon_number "1"; gene_name "TFR2"; ref_gene_id "ENSG00000106327";
chr7	StringTie	exon	100640976	100641228	1000	-	.	gene_id "MSTRG.178191"; transcript_id "ENST00000474947"; exon_number "2"; gene_name "TFR2"; ref_gene_id "ENSG00000106327";
chr7	StringTie	exon	100641477	100641578	1000	-	.	gene_id "MSTRG.178191"; transcript_id "ENST00000474947"; exon_number "3"; gene_name "TFR2"; ref_gene_id "ENSG00000106327";
chr7	StringTie	exon	100642691	100642779	1000	-	.	gene_id "MSTRG.178191"; transcript_id "ENST00000474947"; exon_number "4"; gene_name "TFR2"; ref_gene_id "ENSG00000106327";
chr7	StringTie	transcript	100632769	100633558	1000	-	.	gene_id "MSTRG.178191"; transcript_id "ENST00000475011"; gene_name "TFR2"; ref_gene_id "ENSG00000106327";
chr7	StringTie	exon	100632769	100633123	1000	-	.	gene_id "MSTRG.178191"; transcript_id "ENST00000475011"; exon_number "1"; gene_name "TFR2"; ref_gene_id "ENSG00000106327";
chr7	StringTie	exon	100633229	100633340	1000	-	.	gene_id "MSTRG.178191"; transcript_id "ENST00000475011"; exon_number "2"; gene_name "TFR2"; ref_gene_id "ENSG00000106327";
chr7	StringTie	exon	100633416	100633558	1000	-	.	gene_id "MSTRG.178191"; transcript_id "ENST00000475011"; exon_number "3"; gene_name "TFR2"; ref_gene_id "ENSG00000106327";
chr7	StringTie	transcript	100620463	100633650	1000	-	.	gene_id "MSTRG.178191"; transcript_id "ENST00000476304"; gene_name "TFR2"; ref_gene_id "ENSG00000106327";
chr7	StringTie	exon	100620463	100621126	1000	-	.	gene_id "MSTRG.178191"; transcript_id "ENST00000476304"; exon_number "1"; gene_name "TFR2"; ref_gene_id "ENSG00000106327";
chr7	StringTie	exon	100626763	100626903	1000	-	.	gene_id "MSTRG.178191"; transcript_id "ENST00000476304"; exon_number "2"; gene_name "TFR2"; ref_gene_id "ENSG00000106327";
chr7	StringTie	exon	100627264	100627491	1000	-	.	gene_id "MSTRG.178191"; transcript_id "ENST00000476304"; exon_number "3"; gene_name "TFR2"; ref_gene_id "ENSG00000106327";
chr7	StringTie	exon	100627577	100627661	1000	-	.	gene_id "MSTRG.178191"; transcript_id "ENST00000476304"; exon_number "4"; gene_name "TFR2"; ref_gene_id "ENSG00000106327";
chr7	StringTie	exon	100627744	100627820	1000	-	.	gene_id "MSTRG.178191"; transcript_id "ENST00000476304"; exon_number "5"; gene_name "TFR2"; ref_gene_id "ENSG00000106327";
chr7	StringTie	exon	100627907	100627974	1000	-	.	gene_id "MSTRG.178191"; transcript_id "ENST00000476304"; exon_number "6"; gene_name "TFR2"; ref_gene_id "ENSG00000106327";
chr7	StringTie	exon	100628073	100628136	1000	-	.	gene_id "MSTRG.178191"; transcript_id "ENST00000476304"; exon_number "7"; gene_name "TFR2"; ref_gene_id "ENSG00000106327";
chr7	StringTie	exon	100628224	100628306	1000	-	.	gene_id "MSTRG.178191"; transcript_id "ENST00000476304"; exon_number "8"; gene_name "TFR2"; ref_gene_id "ENSG00000106327";
chr7	StringTie	exon	100629253	100629372	1000	-	.	gene_id "MSTRG.178191"; transcript_id "ENST00000476304"; exon_number "9"; gene_name "TFR2"; ref_gene_id "ENSG00000106327";
chr7	StringTie	exon	100630889	100631052	1000	-	.	gene_id "MSTRG.178191"; transcript_id "ENST00000476304"; exon_number "10"; gene_name "TFR2"; ref_gene_id "ENSG00000106327";
chr7	StringTie	exon	100631806	100631945	1000	-	.	gene_id "MSTRG.178191"; transcript_id "ENST00000476304"; exon_number "11"; gene_name "TFR2"; ref_gene_id "ENSG00000106327";
chr7	StringTie	exon	100632082	100632198	1000	-	.	gene_id "MSTRG.178191"; transcript_id "ENST00000476304"; exon_number "12"; gene_name "TFR2"; ref_gene_id "ENSG00000106327";
chr7	StringTie	exon	100633001	100633123	1000	-	.	gene_id "MSTRG.178191"; transcript_id "ENST00000476304"; exon_number "13"; gene_name "TFR2"; ref_gene_id "ENSG00000106327";
chr7	StringTie	exon	100633229	100633340	1000	-	.	gene_id "MSTRG.178191"; transcript_id "ENST00000476304"; exon_number "14"; gene_name "TFR2"; ref_gene_id "ENSG00000106327";
chr7	StringTie	exon	100633416	100633650	1000	-	.	gene_id "MSTRG.178191"; transcript_id "ENST00000476304"; exon_number "15"; gene_name "TFR2"; ref_gene_id "ENSG00000106327";
chr7	StringTie	transcript	100620420	100633104	1000	-	.	gene_id "MSTRG.178191"; transcript_id "ENST00000490084"; gene_name "TFR2"; ref_gene_id "ENSG00000106327";
chr7	StringTie	exon	100620420	100621126	1000	-	.	gene_id "MSTRG.178191"; transcript_id "ENST00000490084"; exon_number "1"; gene_name "TFR2"; ref_gene_id "ENSG00000106327";
chr7	StringTie	exon	100626763	100626903	1000	-	.	gene_id "MSTRG.178191"; transcript_id "ENST00000490084"; exon_number "2"; gene_name "TFR2"; ref_gene_id "ENSG00000106327";
chr7	StringTie	exon	100627264	100627491	1000	-	.	gene_id "MSTRG.178191"; transcript_id "ENST00000490084"; exon_number "3"; gene_name "TFR2"; ref_gene_id "ENSG00000106327";
chr7	StringTie	exon	100627577	100627661	1000	-	.	gene_id "MSTRG.178191"; transcript_id "ENST00000490084"; exon_number "4"; gene_name "TFR2"; ref_gene_id "ENSG00000106327";
chr7	StringTie	exon	100627744	100627820	1000	-	.	gene_id "MSTRG.178191"; transcript_id "ENST00000490084"; exon_number "5"; gene_name "TFR2"; ref_gene_id "ENSG00000106327";
chr7	StringTie	exon	100627907	100627974	1000	-	.	gene_id "MSTRG.178191"; transcript_id "ENST00000490084"; exon_number "6"; gene_name "TFR2"; ref_gene_id "ENSG00000106327";
chr7	StringTie	exon	100628073	100628136	1000	-	.	gene_id "MSTRG.178191"; transcript_id "ENST00000490084"; exon_number "7"; gene_name "TFR2"; ref_gene_id "ENSG00000106327";
chr7	StringTie	exon	100628224	100628306	1000	-	.	gene_id "MSTRG.178191"; transcript_id "ENST00000490084"; exon_number "8"; gene_name "TFR2"; ref_gene_id "ENSG00000106327";
chr7	StringTie	exon	100629253	100629372	1000	-	.	gene_id "MSTRG.178191"; transcript_id "ENST00000490084"; exon_number "9"; gene_name "TFR2"; ref_gene_id "ENSG00000106327";
chr7	StringTie	exon	100630889	100631052	1000	-	.	gene_id "MSTRG.178191"; transcript_id "ENST00000490084"; exon_number "10"; gene_name "TFR2"; ref_gene_id "ENSG00000106327";
chr7	StringTie	exon	100631499	100631596	1000	-	.	gene_id "MSTRG.178191"; transcript_id "ENST00000490084"; exon_number "11"; gene_name "TFR2"; ref_gene_id "ENSG00000106327";
chr7	StringTie	exon	100631806	100631945	1000	-	.	gene_id "MSTRG.178191"; transcript_id "ENST00000490084"; exon_number "12"; gene_name "TFR2"; ref_gene_id "ENSG00000106327";
chr7	StringTie	exon	100632082	100632198	1000	-	.	gene_id "MSTRG.178191"; transcript_id "ENST00000490084"; exon_number "13"; gene_name "TFR2"; ref_gene_id "ENSG00000106327";
chr7	StringTie	exon	100633001	100633104	1000	-	.	gene_id "MSTRG.178191"; transcript_id "ENST00000490084"; exon_number "14"; gene_name "TFR2"; ref_gene_id "ENSG00000106327";
chr7	StringTie	transcript	100619715	100642741	1000	-	.	gene_id "MSTRG.178191"; transcript_id "MSTRG.178191.1";
chr7	StringTie	exon	100619715	100621126	1000	-	.	gene_id "MSTRG.178191"; transcript_id "MSTRG.178191.1"; exon_number "1";
chr7	StringTie	exon	100626763	100626903	1000	-	.	gene_id "MSTRG.178191"; transcript_id "MSTRG.178191.1"; exon_number "2";
chr7	StringTie	exon	100627264	100627491	1000	-	.	gene_id "MSTRG.178191"; transcript_id "MSTRG.178191.1"; exon_number "3";
chr7	StringTie	exon	100627577	100627661	1000	-	.	gene_id "MSTRG.178191"; transcript_id "MSTRG.178191.1"; exon_number "4";
chr7	StringTie	exon	100627744	100627820	1000	-	.	gene_id "MSTRG.178191"; transcript_id "MSTRG.178191.1"; exon_number "5";
chr7	StringTie	exon	100627907	100627974	1000	-	.	gene_id "MSTRG.178191"; transcript_id "MSTRG.178191.1"; exon_number "6";
chr7	StringTie	exon	100628073	100628136	1000	-	.	gene_id "MSTRG.178191"; transcript_id "MSTRG.178191.1"; exon_number "7";
chr7	StringTie	exon	100628224	100628306	1000	-	.	gene_id "MSTRG.178191"; transcript_id "MSTRG.178191.1"; exon_number "8";
chr7	StringTie	exon	100629253	100629372	1000	-	.	gene_id "MSTRG.178191"; transcript_id "MSTRG.178191.1"; exon_number "9";
chr7	StringTie	exon	100630889	100631052	1000	-	.	gene_id "MSTRG.178191"; transcript_id "MSTRG.178191.1"; exon_number "10";
chr7	StringTie	exon	100633001	100633123	1000	-	.	gene_id "MSTRG.178191"; transcript_id "MSTRG.178191.1"; exon_number "11";
chr7	StringTie	exon	100633229	100633340	1000	-	.	gene_id "MSTRG.178191"; transcript_id "MSTRG.178191.1"; exon_number "12";
chr7	StringTie	exon	100633416	100633556	1000	-	.	gene_id "MSTRG.178191"; transcript_id "MSTRG.178191.1"; exon_number "13";
chr7	StringTie	exon	100640686	100640872	1000	-	.	gene_id "MSTRG.178191"; transcript_id "MSTRG.178191.1"; exon_number "14";
chr7	StringTie	exon	100640976	100641228	1000	-	.	gene_id "MSTRG.178191"; transcript_id "MSTRG.178191.1"; exon_number "15";
chr7	StringTie	exon	100641477	100641578	1000	-	.	gene_id "MSTRG.178191"; transcript_id "MSTRG.178191.1"; exon_number "16";
chr7	StringTie	exon	100642691	100642741	1000	-	.	gene_id "MSTRG.178191"; transcript_id "MSTRG.178191.1"; exon_number "17";
chr7	StringTie	transcript	100620257	100642824	1000	-	.	gene_id "MSTRG.178191"; transcript_id "MSTRG.178191.10";
chr7	StringTie	exon	100620257	100621126	1000	-	.	gene_id "MSTRG.178191"; transcript_id "MSTRG.178191.10"; exon_number "1";
chr7	StringTie	exon	100626763	100626903	1000	-	.	gene_id "MSTRG.178191"; transcript_id "MSTRG.178191.10"; exon_number "2";
chr7	StringTie	exon	100627264	100627491	1000	-	.	gene_id "MSTRG.178191"; transcript_id "MSTRG.178191.10"; exon_number "3";
chr7	StringTie	exon	100627577	100627661	1000	-	.	gene_id "MSTRG.178191"; transcript_id "MSTRG.178191.10"; exon_number "4";
chr7	StringTie	exon	100627744	100627820	1000	-	.	gene_id "MSTRG.178191"; transcript_id "MSTRG.178191.10"; exon_number "5";
chr7	StringTie	exon	100627907	100627974	1000	-	.	gene_id "MSTRG.178191"; transcript_id "MSTRG.178191.10"; exon_number "6";
chr7	StringTie	exon	100628073	100628136	1000	-	.	gene_id "MSTRG.178191"; transcript_id "MSTRG.178191.10"; exon_number "7";
chr7	StringTie	exon	100628224	100628306	1000	-	.	gene_id "MSTRG.178191"; transcript_id "MSTRG.178191.10"; exon_number "8";
chr7	StringTie	exon	100629253	100629372	1000	-	.	gene_id "MSTRG.178191"; transcript_id "MSTRG.178191.10"; exon_number "9";
chr7	StringTie	exon	100630889	100631052	1000	-	.	gene_id "MSTRG.178191"; transcript_id "MSTRG.178191.10"; exon_number "10";
chr7	StringTie	exon	100631806	100631945	1000	-	.	gene_id "MSTRG.178191"; transcript_id "MSTRG.178191.10"; exon_number "11";
chr7	StringTie	exon	100632082	100632198	1000	-	.	gene_id "MSTRG.178191"; transcript_id "MSTRG.178191.10"; exon_number "12";
chr7	StringTie	exon	100632780	100632836	1000	-	.	gene_id "MSTRG.178191"; transcript_id "MSTRG.178191.10"; exon_number "13";
chr7	StringTie	exon	100633001	100633123	1000	-	.	gene_id "MSTRG.178191"; transcript_id "MSTRG.178191.10"; exon_number "14";
chr7	StringTie	exon	100633229	100633340	1000	-	.	gene_id "MSTRG.178191"; transcript_id "MSTRG.178191.10"; exon_number "15";
chr7	StringTie	exon	100633416	100633556	1000	-	.	gene_id "MSTRG.178191"; transcript_id "MSTRG.178191.10"; exon_number "16";
chr7	StringTie	exon	100640686	100640872	1000	-	.	gene_id "MSTRG.178191"; transcript_id "MSTRG.178191.10"; exon_number "17";
chr7	StringTie	exon	100640976	100641228	1000	-	.	gene_id "MSTRG.178191"; transcript_id "MSTRG.178191.10"; exon_number "18";
chr7	StringTie	exon	100641477	100641766	1000	-	.	gene_id "MSTRG.178191"; transcript_id "MSTRG.178191.10"; exon_number "19";
chr7	StringTie	exon	100642691	100642824	1000	-	.	gene_id "MSTRG.178191"; transcript_id "MSTRG.178191.10"; exon_number "20";
chr7	StringTie	transcript	100620420	100641190	1000	-	.	gene_id "MSTRG.178191"; transcript_id "MSTRG.178191.100";
chr7	StringTie	exon	100620420	100621126	1000	-	.	gene_id "MSTRG.178191"; transcript_id "MSTRG.178191.100"; exon_number "1";
chr7	StringTie	exon	100626763	100626903	1000	-	.	gene_id "MSTRG.178191"; transcript_id "MSTRG.178191.100"; exon_number "2";
chr7	StringTie	exon	100627264	100627661	1000	-	.	gene_id "MSTRG.178191"; transcript_id "MSTRG.178191.100"; exon_number "3";
chr7	StringTie	exon	100627744	100627820	1000	-	.	gene_id "MSTRG.178191"; transcript_id "MSTRG.178191.100"; exon_number "4";
chr7	StringTie	exon	100627907	100627974	1000	-	.	gene_id "MSTRG.178191"; transcript_id "MSTRG.178191.100"; exon_number "5";
chr7	StringTie	exon	100628073	100628125	1000	-	.	gene_id "MSTRG.178191"; transcript_id "MSTRG.178191.100"; exon_number "6";
chr7	StringTie	exon	100628224	100628306	1000	-	.	gene_id "MSTRG.178191"; transcript_id "MSTRG.178191.100"; exon_number "7";
chr7	StringTie	exon	100629263	100629372	1000	-	.	gene_id "MSTRG.178191"; transcript_id "MSTRG.178191.100"; exon_number "8";
chr7	StringTie	exon	100630889	100631052	1000	-	.	gene_id "MSTRG.178191"; transcript_id "MSTRG.178191.100"; exon_number "9";
chr7	StringTie	exon	100631806	100631945	1000	-	.	gene_id "MSTRG.178191"; transcript_id "MSTRG.178191.100"; exon_number "10";
chr7	StringTie	exon	100632082	100632198	1000	-	.	gene_id "MSTRG.178191"; transcript_id "MSTRG.178191.100"; exon_number "11";
chr7	StringTie	exon	100633001	100633123	1000	-	.	gene_id "MSTRG.178191"; transcript_id "MSTRG.178191.100"; exon_number "12";
chr7	StringTie	exon	100633229	100633556	1000	-	.	gene_id "MSTRG.178191"; transcript_id "MSTRG.178191.100"; exon_number "13";
chr7	StringTie	exon	100640686	100640872	1000	-	.	gene_id "MSTRG.178191"; transcript_id "MSTRG.178191.100"; exon_number "14";
chr7	StringTie	exon	100640976	100641190	1000	-	.	gene_id "MSTRG.178191"; transcript_id "MSTRG.178191.100"; exon_number "15";
chr7	StringTie	transcript	100620420	100634065	1000	-	.	gene_id "MSTRG.178191"; transcript_id "MSTRG.178191.101";
chr7	StringTie	exon	100620420	100621126	1000	-	.	gene_id "MSTRG.178191"; transcript_id "MSTRG.178191.101"; exon_number "1";
chr7	StringTie	exon	100626763	100626903	1000	-	.	gene_id "MSTRG.178191"; transcript_id "MSTRG.178191.101"; exon_number "2";
chr7	StringTie	exon	100627264	100627491	1000	-	.	gene_id "MSTRG.178191"; transcript_id "MSTRG.178191.101"; exon_number "3";
chr7	StringTie	exon	100627577	100627661	1000	-	.	gene_id "MSTRG.178191"; transcript_id "MSTRG.178191.101"; exon_number "4";
chr7	StringTie	exon	100627744	100627820	1000	-	.	gene_id "MSTRG.178191"; transcript_id "MSTRG.178191.101"; exon_number "5";
chr7	StringTie	exon	100627907	100627974	1000	-	.	gene_id "MSTRG.178191"; transcript_id "MSTRG.178191.101"; exon_number "6";
chr7	StringTie	exon	100628073	100628136	1000	-	.	gene_id "MSTRG.178191"; transcript_id "MSTRG.178191.101"; exon_number "7";
chr7	StringTie	exon	100628224	100628306	1000	-	.	gene_id "MSTRG.178191"; transcript_id "MSTRG.178191.101"; exon_number "8";
chr7	StringTie	exon	100629253	100629372	1000	-	.	gene_id "MSTRG.178191"; transcript_id "MSTRG.178191.101"; exon_number "9";
chr7	StringTie	exon	100630889	100631052	1000	-	.	gene_id "MSTRG.178191"; transcript_id "MSTRG.178191.101"; exon_number "10";
chr7	StringTie	exon	100631806	100631980	1000	-	.	gene_id "MSTRG.178191"; transcript_id "MSTRG.178191.101"; exon_number "11";
chr7	StringTie	exon	100632082	100632198	1000	-	.	gene_id "MSTRG.178191"; transcript_id "MSTRG.178191.101"; exon_number "12";
chr7	StringTie	exon	100633001	100633123	1000	-	.	gene_id "MSTRG.178191"; transcript_id "MSTRG.178191.101"; exon_number "13";
chr7	StringTie	exon	100633229	100633340	1000	-	.	gene_id "MSTRG.178191"; transcript_id "MSTRG.178191.101"; exon_number "14";
chr7	StringTie	exon	100633416	100634065	1000	-	.	gene_id "MSTRG.178191"; transcript_id "MSTRG.178191.101"; exon_number "15";
chr7	StringTie	transcript	100620420	100641747	1000	-	.	gene_id "MSTRG.178191"; transcript_id "MSTRG.178191.102";
chr7	StringTie	exon	100620420	100621126	1000	-	.	gene_id "MSTRG.178191"; transcript_id "MSTRG.178191.102"; exon_number "1";
chr7	StringTie	exon	100626763	100626903	1000	-	.	gene_id "MSTRG.178191"; transcript_id "MSTRG.178191.102"; exon_number "2";
chr7	StringTie	exon	100627264	100627491	1000	-	.	gene_id "MSTRG.178191"; transcript_id "MSTRG.178191.102"; exon_number "3";
chr7	StringTie	exon	100627577	100627661	1000	-	.	gene_id "MSTRG.178191"; transcript_id "MSTRG.178191.102"; exon_number "4";
chr7	StringTie	exon	100627744	100627820	1000	-	.	gene_id "MSTRG.178191"; transcript_id "MSTRG.178191.102"; exon_number "5";
chr7	StringTie	exon	100627907	100627974	1000	-	.	gene_id "MSTRG.178191"; transcript_id "MSTRG.178191.102"; exon_number "6";
chr7	StringTie	exon	100628073	100628136	1000	-	.	gene_id "MSTRG.178191"; transcript_id "MSTRG.178191.102"; exon_number "7";
chr7	StringTie	exon	100628224	100628306	1000	-	.	gene_id "MSTRG.178191"; transcript_id "MSTRG.178191.102"; exon_number "8";
chr7	StringTie	exon	100629253	100629372	1000	-	.	gene_id "MSTRG.178191"; transcript_id "MSTRG.178191.102"; exon_number "9";
chr7	StringTie	exon	100630889	100631052	1000	-	.	gene_id "MSTRG.178191"; transcript_id "MSTRG.178191.102"; exon_number "10";
chr7	StringTie	exon	100631806	100632198	1000	-	.	gene_id "MSTRG.178191"; transcript_id "MSTRG.178191.102"; exon_number "11";
chr7	StringTie	exon	100633001	100633123	1000	-	.	gene_id "MSTRG.178191"; transcript_id "MSTRG.178191.102"; exon_number "12";
chr7	StringTie	exon	100633229	100633340	1000	-	.	gene_id "MSTRG.178191"; transcript_id "MSTRG.178191.102"; exon_number "13";
chr7	StringTie	exon	100633416	100633556	1000	-	.	gene_id "MSTRG.178191"; transcript_id "MSTRG.178191.102"; exon_number "14";
chr7	StringTie	exon	100640686	100640872	1000	-	.	gene_id "MSTRG.178191"; transcript_id "MSTRG.178191.102"; exon_number "15";
chr7	StringTie	exon	100641477	100641747	1000	-	.	gene_id "MSTRG.178191"; transcript_id "MSTRG.178191.102"; exon_number "16";
chr7	StringTie	transcript	100620435	100633905	1000	-	.	gene_id "MSTRG.178191"; transcript_id "MSTRG.178191.106";
chr7	StringTie	exon	100620435	100621126	1000	-	.	gene_id "MSTRG.178191"; transcript_id "MSTRG.178191.106"; exon_number "1";
chr7	StringTie	exon	100626763	100626903	1000	-	.	gene_id "MSTRG.178191"; transcript_id "MSTRG.178191.106"; exon_number "2";
chr7	StringTie	exon	100627264	100627491	1000	-	.	gene_id "MSTRG.178191"; transcript_id "MSTRG.178191.106"; exon_number "3";
chr7	StringTie	exon	100627577	100627661	1000	-	.	gene_id "MSTRG.178191"; transcript_id "MSTRG.178191.106"; exon_number "4";
chr7	StringTie	exon	100627744	100627820	1000	-	.	gene_id "MSTRG.178191"; transcript_id "MSTRG.178191.106"; exon_number "5";
chr7	StringTie	exon	100627911	100627974	1000	-	.	gene_id "MSTRG.178191"; transcript_id "MSTRG.178191.106"; exon_number "6";
chr7	StringTie	exon	100628073	100628136	1000	-	.	gene_id "MSTRG.178191"; transcript_id "MSTRG.178191.106"; exon_number "7";
chr7	StringTie	exon	100628224	100628306	1000	-	.	gene_id "MSTRG.178191"; transcript_id "MSTRG.178191.106"; exon_number "8";
chr7	StringTie	exon	100629253	100629372	1000	-	.	gene_id "MSTRG.178191"; transcript_id "MSTRG.178191.106"; exon_number "9";
chr7	StringTie	exon	100630889	100631052	1000	-	.	gene_id "MSTRG.178191"; transcript_id "MSTRG.178191.106"; exon_number "10";
chr7	StringTie	exon	100633001	100633123	1000	-	.	gene_id "MSTRG.178191"; transcript_id "MSTRG.178191.106"; exon_number "11";
chr7	StringTie	exon	100633229	100633340	1000	-	.	gene_id "MSTRG.178191"; transcript_id "MSTRG.178191.106"; exon_number "12";
chr7	StringTie	exon	100633416	100633905	1000	-	.	gene_id "MSTRG.178191"; transcript_id "MSTRG.178191.106"; exon_number "13";
chr7	StringTie	transcript	100620436	100633653	1000	-	.	gene_id "MSTRG.178191"; transcript_id "MSTRG.178191.107";
chr7	StringTie	exon	100620436	100621126	1000	-	.	gene_id "MSTRG.178191"; transcript_id "MSTRG.178191.107"; exon_number "1";
chr7	StringTie	exon	100626763	100626903	1000	-	.	gene_id "MSTRG.178191"; transcript_id "MSTRG.178191.107"; exon_number "2";
chr7	StringTie	exon	100627264	100627491	1000	-	.	gene_id "MSTRG.178191"; transcript_id "MSTRG.178191.107"; exon_number "3";
chr7	StringTie	exon	100627577	100627661	1000	-	.	gene_id "MSTRG.178191"; transcript_id "MSTRG.178191.107"; exon_number "4";
chr7	StringTie	exon	100627744	100627820	1000	-	.	gene_id "MSTRG.178191"; transcript_id "MSTRG.178191.107"; exon_number "5";
chr7	StringTie	exon	100627907	100627974	1000	-	.	gene_id "MSTRG.178191"; transcript_id "MSTRG.178191.107"; exon_number "6";
chr7	StringTie	exon	100628073	100628136	1000	-	.	gene_id "MSTRG.178191"; transcript_id "MSTRG.178191.107"; exon_number "7";
chr7	StringTie	exon	100628224	100628306	1000	-	.	gene_id "MSTRG.178191"; transcript_id "MSTRG.178191.107"; exon_number "8";
chr7	StringTie	exon	100629253	100629372	1000	-	.	gene_id "MSTRG.178191"; transcript_id "MSTRG.178191.107"; exon_number "9";
chr7	StringTie	exon	100630889	100631052	1000	-	.	gene_id "MSTRG.178191"; transcript_id "MSTRG.178191.107"; exon_number "10";
chr7	StringTie	exon	100633001	100633123	1000	-	.	gene_id "MSTRG.178191"; transcript_id "MSTRG.178191.107"; exon_number "11";
chr7	StringTie	exon	100633229	100633340	1000	-	.	gene_id "MSTRG.178191"; transcript_id "MSTRG.178191.107"; exon_number "12";
chr7	StringTie	exon	100633412	100633653	1000	-	.	gene_id "MSTRG.178191"; transcript_id "MSTRG.178191.107"; exon_number "13";
chr7	StringTie	transcript	100620436	100633658	1000	-	.	gene_id "MSTRG.178191"; transcript_id "MSTRG.178191.108";
chr7	StringTie	exon	100620436	100621126	1000	-	.	gene_id "MSTRG.178191"; transcript_id "MSTRG.178191.108"; exon_number "1";
chr7	StringTie	exon	100626763	100626903	1000	-	.	gene_id "MSTRG.178191"; transcript_id "MSTRG.178191.108"; exon_number "2";
chr7	StringTie	exon	100627264	100627661	1000	-	.	gene_id "MSTRG.178191"; transcript_id "MSTRG.178191.108"; exon_number "3";
chr7	StringTie	exon	100627744	100627820	1000	-	.	gene_id "MSTRG.178191"; transcript_id "MSTRG.178191.108"; exon_number "4";
chr7	StringTie	exon	100627907	100627974	1000	-	.	gene_id "MSTRG.178191"; transcript_id "MSTRG.178191.108"; exon_number "5";
chr7	StringTie	exon	100628073	100628136	1000	-	.	gene_id "MSTRG.178191"; transcript_id "MSTRG.178191.108"; exon_number "6";
chr7	StringTie	exon	100628224	100628306	1000	-	.	gene_id "MSTRG.178191"; transcript_id "MSTRG.178191.108"; exon_number "7";
chr7	StringTie	exon	100629253	100629372	1000	-	.	gene_id "MSTRG.178191"; transcript_id "MSTRG.178191.108"; exon_number "8";
chr7	StringTie	exon	100630889	100631052	1000	-	.	gene_id "MSTRG.178191"; transcript_id "MSTRG.178191.108"; exon_number "9";
chr7	StringTie	exon	100631806	100631945	1000	-	.	gene_id "MSTRG.178191"; transcript_id "MSTRG.178191.108"; exon_number "10";
chr7	StringTie	exon	100632082	100632198	1000	-	.	gene_id "MSTRG.178191"; transcript_id "MSTRG.178191.108"; exon_number "11";
chr7	StringTie	exon	100633001	100633123	1000	-	.	gene_id "MSTRG.178191"; transcript_id "MSTRG.178191.108"; exon_number "12";
chr7	StringTie	exon	100633229	100633340	1000	-	.	gene_id "MSTRG.178191"; transcript_id "MSTRG.178191.108"; exon_number "13";
chr7	StringTie	exon	100633412	100633658	1000	-	.	gene_id "MSTRG.178191"; transcript_id "MSTRG.178191.108"; exon_number "14";
chr7	StringTie	transcript	100620439	100634033	1000	-	.	gene_id "MSTRG.178191"; transcript_id "MSTRG.178191.109";
chr7	StringTie	exon	100620439	100621126	1000	-	.	gene_id "MSTRG.178191"; transcript_id "MSTRG.178191.109"; exon_number "1";
chr7	StringTie	exon	100626350	100626453	1000	-	.	gene_id "MSTRG.178191"; transcript_id "MSTRG.178191.109"; exon_number "2";
chr7	StringTie	exon	100626763	100627491	1000	-	.	gene_id "MSTRG.178191"; transcript_id "MSTRG.178191.109"; exon_number "3";
chr7	StringTie	exon	100627577	100627661	1000	-	.	gene_id "MSTRG.178191"; transcript_id "MSTRG.178191.109"; exon_number "4";
chr7	StringTie	exon	100627744	100627820	1000	-	.	gene_id "MSTRG.178191"; transcript_id "MSTRG.178191.109"; exon_number "5";
chr7	StringTie	exon	100627907	100627974	1000	-	.	gene_id "MSTRG.178191"; transcript_id "MSTRG.178191.109"; exon_number "6";
chr7	StringTie	exon	100628073	100628136	1000	-	.	gene_id "MSTRG.178191"; transcript_id "MSTRG.178191.109"; exon_number "7";
chr7	StringTie	exon	100628224	100628306	1000	-	.	gene_id "MSTRG.178191"; transcript_id "MSTRG.178191.109"; exon_number "8";
chr7	StringTie	exon	100629263	100629372	1000	-	.	gene_id "MSTRG.178191"; transcript_id "MSTRG.178191.109"; exon_number "9";
chr7	StringTie	exon	100630889	100631052	1000	-	.	gene_id "MSTRG.178191"; transcript_id "MSTRG.178191.109"; exon_number "10";
chr7	StringTie	exon	100633001	100633123	1000	-	.	gene_id "MSTRG.178191"; transcript_id "MSTRG.178191.109"; exon_number "11";
chr7	StringTie	exon	100633229	100634033	1000	-	.	gene_id "MSTRG.178191"; transcript_id "MSTRG.178191.109"; exon_number "12";
chr7	StringTie	transcript	100620274	100633726	1000	-	.	gene_id "MSTRG.178191"; transcript_id "MSTRG.178191.11";
chr7	StringTie	exon	100620274	100621126	1000	-	.	gene_id "MSTRG.178191"; transcript_id "MSTRG.178191.11"; exon_number "1";
chr7	StringTie	exon	100626763	100626903	1000	-	.	gene_id "MSTRG.178191"; transcript_id "MSTRG.178191.11"; exon_number "2";
chr7	StringTie	exon	100627264	100627661	1000	-	.	gene_id "MSTRG.178191"; transcript_id "MSTRG.178191.11"; exon_number "3";
chr7	StringTie	exon	100627744	100627820	1000	-	.	gene_id "MSTRG.178191"; transcript_id "MSTRG.178191.11"; exon_number "4";
chr7	StringTie	exon	100627907	100627974	1000	-	.	gene_id "MSTRG.178191"; transcript_id "MSTRG.178191.11"; exon_number "5";
chr7	StringTie	exon	100628224	100628306	1000	-	.	gene_id "MSTRG.178191"; transcript_id "MSTRG.178191.11"; exon_number "6";
chr7	StringTie	exon	100629253	100629372	1000	-	.	gene_id "MSTRG.178191"; transcript_id "MSTRG.178191.11"; exon_number "7";
chr7	StringTie	exon	100630889	100631052	1000	-	.	gene_id "MSTRG.178191"; transcript_id "MSTRG.178191.11"; exon_number "8";
chr7	StringTie	exon	100633001	100633123	1000	-	.	gene_id "MSTRG.178191"; transcript_id "MSTRG.178191.11"; exon_number "9";
chr7	StringTie	exon	100633229	100633340	1000	-	.	gene_id "MSTRG.178191"; transcript_id "MSTRG.178191.11"; exon_number "10";
chr7	StringTie	exon	100633416	100633726	1000	-	.	gene_id "MSTRG.178191"; transcript_id "MSTRG.178191.11"; exon_number "11";
chr7	StringTie	transcript	100620441	100633407	1000	-	.	gene_id "MSTRG.178191"; transcript_id "MSTRG.178191.110";
chr7	StringTie	exon	100620441	100621126	1000	-	.	gene_id "MSTRG.178191"; transcript_id "MSTRG.178191.110"; exon_number "1";
chr7	StringTie	exon	100626763	100626903	1000	-	.	gene_id "MSTRG.178191"; transcript_id "MSTRG.178191.110"; exon_number "2";
chr7	StringTie	exon	100627264	100627491	1000	-	.	gene_id "MSTRG.178191"; transcript_id "MSTRG.178191.110"; exon_number "3";
chr7	StringTie	exon	100627577	100627661	1000	-	.	gene_id "MSTRG.178191"; transcript_id "MSTRG.178191.110"; exon_number "4";
chr7	StringTie	exon	100627744	100627820	1000	-	.	gene_id "MSTRG.178191"; transcript_id "MSTRG.178191.110"; exon_number "5";
chr7	StringTie	exon	100627907	100627974	1000	-	.	gene_id "MSTRG.178191"; transcript_id "MSTRG.178191.110"; exon_number "6";
chr7	StringTie	exon	100628224	100628306	1000	-	.	gene_id "MSTRG.178191"; transcript_id "MSTRG.178191.110"; exon_number "7";
chr7	StringTie	exon	100630889	100631052	1000	-	.	gene_id "MSTRG.178191"; transcript_id "MSTRG.178191.110"; exon_number "8";
chr7	StringTie	exon	100631806	100631945	1000	-	.	gene_id "MSTRG.178191"; transcript_id "MSTRG.178191.110"; exon_number "9";
chr7	StringTie	exon	100632082	100632198	1000	-	.	gene_id "MSTRG.178191"; transcript_id "MSTRG.178191.110"; exon_number "10";
chr7	StringTie	exon	100633001	100633123	1000	-	.	gene_id "MSTRG.178191"; transcript_id "MSTRG.178191.110"; exon_number "11";
chr7	StringTie	exon	100633229	100633407	1000	-	.	gene_id "MSTRG.178191"; transcript_id "MSTRG.178191.110"; exon_number "12";
chr7	StringTie	transcript	100620441	100633748	1000	-	.	gene_id "MSTRG.178191"; transcript_id "MSTRG.178191.111";
chr7	StringTie	exon	100620441	100621126	1000	-	.	gene_id "MSTRG.178191"; transcript_id "MSTRG.178191.111"; exon_number "1";
chr7	StringTie	exon	100626763	100626903	1000	-	.	gene_id "MSTRG.178191"; transcript_id "MSTRG.178191.111"; exon_number "2";
chr7	StringTie	exon	100627264	100627491	1000	-	.	gene_id "MSTRG.178191"; transcript_id "MSTRG.178191.111"; exon_number "3";
chr7	StringTie	exon	100627577	100627661	1000	-	.	gene_id "MSTRG.178191"; transcript_id "MSTRG.178191.111"; exon_number "4";
chr7	StringTie	exon	100627744	100627820	1000	-	.	gene_id "MSTRG.178191"; transcript_id "MSTRG.178191.111"; exon_number "5";
chr7	StringTie	exon	100627907	100627974	1000	-	.	gene_id "MSTRG.178191"; transcript_id "MSTRG.178191.111"; exon_number "6";
chr7	StringTie	exon	100628073	100628136	1000	-	.	gene_id "MSTRG.178191"; transcript_id "MSTRG.178191.111"; exon_number "7";
chr7	StringTie	exon	100628224	100628306	1000	-	.	gene_id "MSTRG.178191"; transcript_id "MSTRG.178191.111"; exon_number "8";
chr7	StringTie	exon	100629263	100629372	1000	-	.	gene_id "MSTRG.178191"; transcript_id "MSTRG.178191.111"; exon_number "9";
chr7	StringTie	exon	100630889	100631052	1000	-	.	gene_id "MSTRG.178191"; transcript_id "MSTRG.178191.111"; exon_number "10";
chr7	StringTie	exon	100632082	100632198	1000	-	.	gene_id "MSTRG.178191"; transcript_id "MSTRG.178191.111"; exon_number "11";
chr7	StringTie	exon	100633001	100633123	1000	-	.	gene_id "MSTRG.178191"; transcript_id "MSTRG.178191.111"; exon_number "12";
chr7	StringTie	exon	100633229	100633340	1000	-	.	gene_id "MSTRG.178191"; transcript_id "MSTRG.178191.111"; exon_number "13";
chr7	StringTie	exon	100633416	100633748	1000	-	.	gene_id "MSTRG.178191"; transcript_id "MSTRG.178191.111"; exon_number "14";
chr7	StringTie	transcript	100620459	100629303	1000	-	.	gene_id "MSTRG.178191"; transcript_id "MSTRG.178191.113";
chr7	StringTie	exon	100620459	100621126	1000	-	.	gene_id "MSTRG.178191"; transcript_id "MSTRG.178191.113"; exon_number "1";
chr7	StringTie	exon	100628224	100628306	1000	-	.	gene_id "MSTRG.178191"; transcript_id "MSTRG.178191.113"; exon_number "2";
chr7	StringTie	exon	100629253	100629303	1000	-	.	gene_id "MSTRG.178191"; transcript_id "MSTRG.178191.113"; exon_number "3";
chr7	StringTie	transcript	100622107	100634046	1000	-	.	gene_id "MSTRG.178191"; transcript_id "MSTRG.178191.115";
chr7	StringTie	exon	100622107	100624844	1000	-	.	gene_id "MSTRG.178191"; transcript_id "MSTRG.178191.115"; exon_number "1";
chr7	StringTie	exon	100626763	100626903	1000	-	.	gene_id "MSTRG.178191"; transcript_id "MSTRG.178191.115"; exon_number "2";
chr7	StringTie	exon	100627264	100627491	1000	-	.	gene_id "MSTRG.178191"; transcript_id "MSTRG.178191.115"; exon_number "3";
chr7	StringTie	exon	100627577	100627661	1000	-	.	gene_id "MSTRG.178191"; transcript_id "MSTRG.178191.115"; exon_number "4";
chr7	StringTie	exon	100627744	100627820	1000	-	.	gene_id "MSTRG.178191"; transcript_id "MSTRG.178191.115"; exon_number "5";
chr7	StringTie	exon	100627907	100627974	1000	-	.	gene_id "MSTRG.178191"; transcript_id "MSTRG.178191.115"; exon_number "6";
chr7	StringTie	exon	100628073	100628136	1000	-	.	gene_id "MSTRG.178191"; transcript_id "MSTRG.178191.115"; exon_number "7";
chr7	StringTie	exon	100628224	100628306	1000	-	.	gene_id "MSTRG.178191"; transcript_id "MSTRG.178191.115"; exon_number "8";
chr7	StringTie	exon	100629253	100629372	1000	-	.	gene_id "MSTRG.178191"; transcript_id "MSTRG.178191.115"; exon_number "9";
chr7	StringTie	exon	100630889	100631052	1000	-	.	gene_id "MSTRG.178191"; transcript_id "MSTRG.178191.115"; exon_number "10";
chr7	StringTie	exon	100633001	100633123	1000	-	.	gene_id "MSTRG.178191"; transcript_id "MSTRG.178191.115"; exon_number "11";
chr7	StringTie	exon	100633229	100633340	1000	-	.	gene_id "MSTRG.178191"; transcript_id "MSTRG.178191.115"; exon_number "12";
chr7	StringTie	exon	100633416	100634046	1000	-	.	gene_id "MSTRG.178191"; transcript_id "MSTRG.178191.115"; exon_number "13";
chr7	StringTie	transcript	100623897	100641578	1000	-	.	gene_id "MSTRG.178191"; transcript_id "MSTRG.178191.116";
chr7	StringTie	exon	100623897	100624844	1000	-	.	gene_id "MSTRG.178191"; transcript_id "MSTRG.178191.116"; exon_number "1";
chr7	StringTie	exon	100626763	100626903	1000	-	.	gene_id "MSTRG.178191"; transcript_id "MSTRG.178191.116"; exon_number "2";
chr7	StringTie	exon	100627264	100627491	1000	-	.	gene_id "MSTRG.178191"; transcript_id "MSTRG.178191.116"; exon_number "3";
chr7	StringTie	exon	100627577	100627661	1000	-	.	gene_id "MSTRG.178191"; transcript_id "MSTRG.178191.116"; exon_number "4";
chr7	StringTie	exon	100627744	100627820	1000	-	.	gene_id "MSTRG.178191"; transcript_id "MSTRG.178191.116"; exon_number "5";
chr7	StringTie	exon	100627907	100627974	1000	-	.	gene_id "MSTRG.178191"; transcript_id "MSTRG.178191.116"; exon_number "6";
chr7	StringTie	exon	100628073	100628136	1000	-	.	gene_id "MSTRG.178191"; transcript_id "MSTRG.178191.116"; exon_number "7";
chr7	StringTie	exon	100628224	100628306	1000	-	.	gene_id "MSTRG.178191"; transcript_id "MSTRG.178191.116"; exon_number "8";
chr7	StringTie	exon	100629253	100629372	1000	-	.	gene_id "MSTRG.178191"; transcript_id "MSTRG.178191.116"; exon_number "9";
chr7	StringTie	exon	100630889	100631052	1000	-	.	gene_id "MSTRG.178191"; transcript_id "MSTRG.178191.116"; exon_number "10";
chr7	StringTie	exon	100631806	100631945	1000	-	.	gene_id "MSTRG.178191"; transcript_id "MSTRG.178191.116"; exon_number "11";
chr7	StringTie	exon	100632082	100632198	1000	-	.	gene_id "MSTRG.178191"; transcript_id "MSTRG.178191.116"; exon_number "12";
chr7	StringTie	exon	100632780	100632836	1000	-	.	gene_id "MSTRG.178191"; transcript_id "MSTRG.178191.116"; exon_number "13";
chr7	StringTie	exon	100633001	100633123	1000	-	.	gene_id "MSTRG.178191"; transcript_id "MSTRG.178191.116"; exon_number "14";
chr7	StringTie	exon	100633229	100633340	1000	-	.	gene_id "MSTRG.178191"; transcript_id "MSTRG.178191.116"; exon_number "15";
chr7	StringTie	exon	100633416	100633556	1000	-	.	gene_id "MSTRG.178191"; transcript_id "MSTRG.178191.116"; exon_number "16";
chr7	StringTie	exon	100640686	100640872	1000	-	.	gene_id "MSTRG.178191"; transcript_id "MSTRG.178191.116"; exon_number "17";
chr7	StringTie	exon	100640976	100641228	1000	-	.	gene_id "MSTRG.178191"; transcript_id "MSTRG.178191.116"; exon_number "18";
chr7	StringTie	exon	100641477	100641578	1000	-	.	gene_id "MSTRG.178191"; transcript_id "MSTRG.178191.116"; exon_number "19";
chr7	StringTie	transcript	100624393	100642732	1000	-	.	gene_id "MSTRG.178191"; transcript_id "MSTRG.178191.117";
chr7	StringTie	exon	100624393	100624844	1000	-	.	gene_id "MSTRG.178191"; transcript_id "MSTRG.178191.117"; exon_number "1";
chr7	StringTie	exon	100626763	100626903	1000	-	.	gene_id "MSTRG.178191"; transcript_id "MSTRG.178191.117"; exon_number "2";
chr7	StringTie	exon	100627264	100627491	1000	-	.	gene_id "MSTRG.178191"; transcript_id "MSTRG.178191.117"; exon_number "3";
chr7	StringTie	exon	100627577	100627661	1000	-	.	gene_id "MSTRG.178191"; transcript_id "MSTRG.178191.117"; exon_number "4";
chr7	StringTie	exon	100627744	100627820	1000	-	.	gene_id "MSTRG.178191"; transcript_id "MSTRG.178191.117"; exon_number "5";
chr7	StringTie	exon	100627907	100627974	1000	-	.	gene_id "MSTRG.178191"; transcript_id "MSTRG.178191.117"; exon_number "6";
chr7	StringTie	exon	100628073	100628136	1000	-	.	gene_id "MSTRG.178191"; transcript_id "MSTRG.178191.117"; exon_number "7";
chr7	StringTie	exon	100628224	100628306	1000	-	.	gene_id "MSTRG.178191"; transcript_id "MSTRG.178191.117"; exon_number "8";
chr7	StringTie	exon	100629253	100629372	1000	-	.	gene_id "MSTRG.178191"; transcript_id "MSTRG.178191.117"; exon_number "9";
chr7	StringTie	exon	100630889	100631052	1000	-	.	gene_id "MSTRG.178191"; transcript_id "MSTRG.178191.117"; exon_number "10";
chr7	StringTie	exon	100631806	100631945	1000	-	.	gene_id "MSTRG.178191"; transcript_id "MSTRG.178191.117"; exon_number "11";
chr7	StringTie	exon	100632082	100632198	1000	-	.	gene_id "MSTRG.178191"; transcript_id "MSTRG.178191.117"; exon_number "12";
chr7	StringTie	exon	100633001	100633123	1000	-	.	gene_id "MSTRG.178191"; transcript_id "MSTRG.178191.117"; exon_number "13";
chr7	StringTie	exon	100633229	100633340	1000	-	.	gene_id "MSTRG.178191"; transcript_id "MSTRG.178191.117"; exon_number "14";
chr7	StringTie	exon	100633416	100633556	1000	-	.	gene_id "MSTRG.178191"; transcript_id "MSTRG.178191.117"; exon_number "15";
chr7	StringTie	exon	100640686	100640872	1000	-	.	gene_id "MSTRG.178191"; transcript_id "MSTRG.178191.117"; exon_number "16";
chr7	StringTie	exon	100640976	100641228	1000	-	.	gene_id "MSTRG.178191"; transcript_id "MSTRG.178191.117"; exon_number "17";
chr7	StringTie	exon	100641477	100641766	1000	-	.	gene_id "MSTRG.178191"; transcript_id "MSTRG.178191.117"; exon_number "18";
chr7	StringTie	exon	100642691	100642732	1000	-	.	gene_id "MSTRG.178191"; transcript_id "MSTRG.178191.117"; exon_number "19";
chr7	StringTie	transcript	100624512	100634041	1000	-	.	gene_id "MSTRG.178191"; transcript_id "MSTRG.178191.118";
chr7	StringTie	exon	100624512	100624844	1000	-	.	gene_id "MSTRG.178191"; transcript_id "MSTRG.178191.118"; exon_number "1";
chr7	StringTie	exon	100626763	100626903	1000	-	.	gene_id "MSTRG.178191"; transcript_id "MSTRG.178191.118"; exon_number "2";
chr7	StringTie	exon	100627264	100627491	1000	-	.	gene_id "MSTRG.178191"; transcript_id "MSTRG.178191.118"; exon_number "3";
chr7	StringTie	exon	100627577	100627661	1000	-	.	gene_id "MSTRG.178191"; transcript_id "MSTRG.178191.118"; exon_number "4";
chr7	StringTie	exon	100627744	100627820	1000	-	.	gene_id "MSTRG.178191"; transcript_id "MSTRG.178191.118"; exon_number "5";
chr7	StringTie	exon	100627907	100627974	1000	-	.	gene_id "MSTRG.178191"; transcript_id "MSTRG.178191.118"; exon_number "6";
chr7	StringTie	exon	100628073	100628136	1000	-	.	gene_id "MSTRG.178191"; transcript_id "MSTRG.178191.118"; exon_number "7";
chr7	StringTie	exon	100628224	100628306	1000	-	.	gene_id "MSTRG.178191"; transcript_id "MSTRG.178191.118"; exon_number "8";
chr7	StringTie	exon	100629253	100629372	1000	-	.	gene_id "MSTRG.178191"; transcript_id "MSTRG.178191.118"; exon_number "9";
chr7	StringTie	exon	100630889	100631052	1000	-	.	gene_id "MSTRG.178191"; transcript_id "MSTRG.178191.118"; exon_number "10";
chr7	StringTie	exon	100632082	100632198	1000	-	.	gene_id "MSTRG.178191"; transcript_id "MSTRG.178191.118"; exon_number "11";
chr7	StringTie	exon	100633001	100633123	1000	-	.	gene_id "MSTRG.178191"; transcript_id "MSTRG.178191.118"; exon_number "12";
chr7	StringTie	exon	100633229	100633340	1000	-	.	gene_id "MSTRG.178191"; transcript_id "MSTRG.178191.118"; exon_number "13";
chr7	StringTie	exon	100633416	100634041	1000	-	.	gene_id "MSTRG.178191"; transcript_id "MSTRG.178191.118"; exon_number "14";
chr7	StringTie	transcript	100624523	100633404	1000	-	.	gene_id "MSTRG.178191"; transcript_id "MSTRG.178191.119";
chr7	StringTie	exon	100624523	100624844	1000	-	.	gene_id "MSTRG.178191"; transcript_id "MSTRG.178191.119"; exon_number "1";
chr7	StringTie	exon	100626763	100626903	1000	-	.	gene_id "MSTRG.178191"; transcript_id "MSTRG.178191.119"; exon_number "2";
chr7	StringTie	exon	100627264	100627491	1000	-	.	gene_id "MSTRG.178191"; transcript_id "MSTRG.178191.119"; exon_number "3";
chr7	StringTie	exon	100627577	100627661	1000	-	.	gene_id "MSTRG.178191"; transcript_id "MSTRG.178191.119"; exon_number "4";
chr7	StringTie	exon	100627744	100627820	1000	-	.	gene_id "MSTRG.178191"; transcript_id "MSTRG.178191.119"; exon_number "5";
chr7	StringTie	exon	100627907	100627974	1000	-	.	gene_id "MSTRG.178191"; transcript_id "MSTRG.178191.119"; exon_number "6";
chr7	StringTie	exon	100628073	100628136	1000	-	.	gene_id "MSTRG.178191"; transcript_id "MSTRG.178191.119"; exon_number "7";
chr7	StringTie	exon	100628224	100628306	1000	-	.	gene_id "MSTRG.178191"; transcript_id "MSTRG.178191.119"; exon_number "8";
chr7	StringTie	exon	100630889	100631052	1000	-	.	gene_id "MSTRG.178191"; transcript_id "MSTRG.178191.119"; exon_number "9";
chr7	StringTie	exon	100633001	100633123	1000	-	.	gene_id "MSTRG.178191"; transcript_id "MSTRG.178191.119"; exon_number "10";
chr7	StringTie	exon	100633229	100633404	1000	-	.	gene_id "MSTRG.178191"; transcript_id "MSTRG.178191.119"; exon_number "11";
chr7	StringTie	transcript	100620281	100642779	1000	-	.	gene_id "MSTRG.178191"; transcript_id "MSTRG.178191.12";
chr7	StringTie	exon	100620281	100621126	1000	-	.	gene_id "MSTRG.178191"; transcript_id "MSTRG.178191.12"; exon_number "1";
chr7	StringTie	exon	100626763	100626903	1000	-	.	gene_id "MSTRG.178191"; transcript_id "MSTRG.178191.12"; exon_number "2";
chr7	StringTie	exon	100627264	100627661	1000	-	.	gene_id "MSTRG.178191"; transcript_id "MSTRG.178191.12"; exon_number "3";
chr7	StringTie	exon	100627744	100627820	1000	-	.	gene_id "MSTRG.178191"; transcript_id "MSTRG.178191.12"; exon_number "4";
chr7	StringTie	exon	100627907	100627974	1000	-	.	gene_id "MSTRG.178191"; transcript_id "MSTRG.178191.12"; exon_number "5";
chr7	StringTie	exon	100628073	100628136	1000	-	.	gene_id "MSTRG.178191"; transcript_id "MSTRG.178191.12"; exon_number "6";
chr7	StringTie	exon	100628224	100628306	1000	-	.	gene_id "MSTRG.178191"; transcript_id "MSTRG.178191.12"; exon_number "7";
chr7	StringTie	exon	100629253	100629372	1000	-	.	gene_id "MSTRG.178191"; transcript_id "MSTRG.178191.12"; exon_number "8";
chr7	StringTie	exon	100630889	100631052	1000	-	.	gene_id "MSTRG.178191"; transcript_id "MSTRG.178191.12"; exon_number "9";
chr7	StringTie	exon	100631806	100631945	1000	-	.	gene_id "MSTRG.178191"; transcript_id "MSTRG.178191.12"; exon_number "10";
chr7	StringTie	exon	100632082	100632198	1000	-	.	gene_id "MSTRG.178191"; transcript_id "MSTRG.178191.12"; exon_number "11";
chr7	StringTie	exon	100633001	100633123	1000	-	.	gene_id "MSTRG.178191"; transcript_id "MSTRG.178191.12"; exon_number "12";
chr7	StringTie	exon	100633229	100633340	1000	-	.	gene_id "MSTRG.178191"; transcript_id "MSTRG.178191.12"; exon_number "13";
chr7	StringTie	exon	100633416	100633556	1000	-	.	gene_id "MSTRG.178191"; transcript_id "MSTRG.178191.12"; exon_number "14";
chr7	StringTie	exon	100640686	100640872	1000	-	.	gene_id "MSTRG.178191"; transcript_id "MSTRG.178191.12"; exon_number "15";
chr7	StringTie	exon	100640976	100641228	1000	-	.	gene_id "MSTRG.178191"; transcript_id "MSTRG.178191.12"; exon_number "16";
chr7	StringTie	exon	100641477	100641578	1000	-	.	gene_id "MSTRG.178191"; transcript_id "MSTRG.178191.12"; exon_number "17";
chr7	StringTie	exon	100642691	100642779	1000	-	.	gene_id "MSTRG.178191"; transcript_id "MSTRG.178191.12"; exon_number "18";
chr7	StringTie	transcript	100624556	100634029	1000	-	.	gene_id "MSTRG.178191"; transcript_id "MSTRG.178191.120";
chr7	StringTie	exon	100624556	100624844	1000	-	.	gene_id "MSTRG.178191"; transcript_id "MSTRG.178191.120"; exon_number "1";
chr7	StringTie	exon	100626763	100626903	1000	-	.	gene_id "MSTRG.178191"; transcript_id "MSTRG.178191.120"; exon_number "2";
chr7	StringTie	exon	100627264	100627491	1000	-	.	gene_id "MSTRG.178191"; transcript_id "MSTRG.178191.120"; exon_number "3";
chr7	StringTie	exon	100627577	100627661	1000	-	.	gene_id "MSTRG.178191"; transcript_id "MSTRG.178191.120"; exon_number "4";
chr7	StringTie	exon	100627744	100627820	1000	-	.	gene_id "MSTRG.178191"; transcript_id "MSTRG.178191.120"; exon_number "5";
chr7	StringTie	exon	100627907	100627974	1000	-	.	gene_id "MSTRG.178191"; transcript_id "MSTRG.178191.120"; exon_number "6";
chr7	StringTie	exon	100628073	100628136	1000	-	.	gene_id "MSTRG.178191"; transcript_id "MSTRG.178191.120"; exon_number "7";
chr7	StringTie	exon	100628224	100628306	1000	-	.	gene_id "MSTRG.178191"; transcript_id "MSTRG.178191.120"; exon_number "8";
chr7	StringTie	exon	100629253	100629372	1000	-	.	gene_id "MSTRG.178191"; transcript_id "MSTRG.178191.120"; exon_number "9";
chr7	StringTie	exon	100630889	100631052	1000	-	.	gene_id "MSTRG.178191"; transcript_id "MSTRG.178191.120"; exon_number "10";
chr7	StringTie	exon	100631806	100631980	1000	-	.	gene_id "MSTRG.178191"; transcript_id "MSTRG.178191.120"; exon_number "11";
chr7	StringTie	exon	100632082	100632198	1000	-	.	gene_id "MSTRG.178191"; transcript_id "MSTRG.178191.120"; exon_number "12";
chr7	StringTie	exon	100633001	100633123	1000	-	.	gene_id "MSTRG.178191"; transcript_id "MSTRG.178191.120"; exon_number "13";
chr7	StringTie	exon	100633229	100633340	1000	-	.	gene_id "MSTRG.178191"; transcript_id "MSTRG.178191.120"; exon_number "14";
chr7	StringTie	exon	100633416	100634029	1000	-	.	gene_id "MSTRG.178191"; transcript_id "MSTRG.178191.120"; exon_number "15";
chr7	StringTie	transcript	100624558	100633745	1000	-	.	gene_id "MSTRG.178191"; transcript_id "MSTRG.178191.121";
chr7	StringTie	exon	100624558	100624844	1000	-	.	gene_id "MSTRG.178191"; transcript_id "MSTRG.178191.121"; exon_number "1";
chr7	StringTie	exon	100626763	100626903	1000	-	.	gene_id "MSTRG.178191"; transcript_id "MSTRG.178191.121"; exon_number "2";
chr7	StringTie	exon	100627264	100627491	1000	-	.	gene_id "MSTRG.178191"; transcript_id "MSTRG.178191.121"; exon_number "3";
chr7	StringTie	exon	100627577	100627661	1000	-	.	gene_id "MSTRG.178191"; transcript_id "MSTRG.178191.121"; exon_number "4";
chr7	StringTie	exon	100627744	100627820	1000	-	.	gene_id "MSTRG.178191"; transcript_id "MSTRG.178191.121"; exon_number "5";
chr7	StringTie	exon	100627907	100627974	1000	-	.	gene_id "MSTRG.178191"; transcript_id "MSTRG.178191.121"; exon_number "6";
chr7	StringTie	exon	100628073	100628136	1000	-	.	gene_id "MSTRG.178191"; transcript_id "MSTRG.178191.121"; exon_number "7";
chr7	StringTie	exon	100628224	100628306	1000	-	.	gene_id "MSTRG.178191"; transcript_id "MSTRG.178191.121"; exon_number "8";
chr7	StringTie	exon	100630889	100631052	1000	-	.	gene_id "MSTRG.178191"; transcript_id "MSTRG.178191.121"; exon_number "9";
chr7	StringTie	exon	100631806	100631980	1000	-	.	gene_id "MSTRG.178191"; transcript_id "MSTRG.178191.121"; exon_number "10";
chr7	StringTie	exon	100632082	100632198	1000	-	.	gene_id "MSTRG.178191"; transcript_id "MSTRG.178191.121"; exon_number "11";
chr7	StringTie	exon	100633001	100633123	1000	-	.	gene_id "MSTRG.178191"; transcript_id "MSTRG.178191.121"; exon_number "12";
chr7	StringTie	exon	100633229	100633340	1000	-	.	gene_id "MSTRG.178191"; transcript_id "MSTRG.178191.121"; exon_number "13";
chr7	StringTie	exon	100633416	100633745	1000	-	.	gene_id "MSTRG.178191"; transcript_id "MSTRG.178191.121"; exon_number "14";
chr7	StringTie	transcript	100624576	100640893	1000	-	.	gene_id "MSTRG.178191"; transcript_id "MSTRG.178191.122";
chr7	StringTie	exon	100624576	100624844	1000	-	.	gene_id "MSTRG.178191"; transcript_id "MSTRG.178191.122"; exon_number "1";
chr7	StringTie	exon	100626763	100626903	1000	-	.	gene_id "MSTRG.178191"; transcript_id "MSTRG.178191.122"; exon_number "2";
chr7	StringTie	exon	100627264	100627661	1000	-	.	gene_id "MSTRG.178191"; transcript_id "MSTRG.178191.122"; exon_number "3";
chr7	StringTie	exon	100627744	100627820	1000	-	.	gene_id "MSTRG.178191"; transcript_id "MSTRG.178191.122"; exon_number "4";
chr7	StringTie	exon	100627907	100627974	1000	-	.	gene_id "MSTRG.178191"; transcript_id "MSTRG.178191.122"; exon_number "5";
chr7	StringTie	exon	100628073	100628136	1000	-	.	gene_id "MSTRG.178191"; transcript_id "MSTRG.178191.122"; exon_number "6";
chr7	StringTie	exon	100628224	100628306	1000	-	.	gene_id "MSTRG.178191"; transcript_id "MSTRG.178191.122"; exon_number "7";
chr7	StringTie	exon	100629253	100629372	1000	-	.	gene_id "MSTRG.178191"; transcript_id "MSTRG.178191.122"; exon_number "8";
chr7	StringTie	exon	100630889	100631052	1000	-	.	gene_id "MSTRG.178191"; transcript_id "MSTRG.178191.122"; exon_number "9";
chr7	StringTie	exon	100633001	100633123	1000	-	.	gene_id "MSTRG.178191"; transcript_id "MSTRG.178191.122"; exon_number "10";
chr7	StringTie	exon	100633229	100633340	1000	-	.	gene_id "MSTRG.178191"; transcript_id "MSTRG.178191.122"; exon_number "11";
chr7	StringTie	exon	100633416	100633556	1000	-	.	gene_id "MSTRG.178191"; transcript_id "MSTRG.178191.122"; exon_number "12";
chr7	StringTie	exon	100640686	100640893	1000	-	.	gene_id "MSTRG.178191"; transcript_id "MSTRG.178191.122"; exon_number "13";
chr7	StringTie	transcript	100625348	100634017	1000	-	.	gene_id "MSTRG.178191"; transcript_id "MSTRG.178191.123";
chr7	StringTie	exon	100625348	100627491	1000	-	.	gene_id "MSTRG.178191"; transcript_id "MSTRG.178191.123"; exon_number "1";
chr7	StringTie	exon	100627577	100627661	1000	-	.	gene_id "MSTRG.178191"; transcript_id "MSTRG.178191.123"; exon_number "2";
chr7	StringTie	exon	100627744	100627820	1000	-	.	gene_id "MSTRG.178191"; transcript_id "MSTRG.178191.123"; exon_number "3";
chr7	StringTie	exon	100627907	100627974	1000	-	.	gene_id "MSTRG.178191"; transcript_id "MSTRG.178191.123"; exon_number "4";
chr7	StringTie	exon	100628073	100628136	1000	-	.	gene_id "MSTRG.178191"; transcript_id "MSTRG.178191.123"; exon_number "5";
chr7	StringTie	exon	100628224	100628306	1000	-	.	gene_id "MSTRG.178191"; transcript_id "MSTRG.178191.123"; exon_number "6";
chr7	StringTie	exon	100629263	100629372	1000	-	.	gene_id "MSTRG.178191"; transcript_id "MSTRG.178191.123"; exon_number "7";
chr7	StringTie	exon	100630889	100631052	1000	-	.	gene_id "MSTRG.178191"; transcript_id "MSTRG.178191.123"; exon_number "8";
chr7	StringTie	exon	100631806	100631945	1000	-	.	gene_id "MSTRG.178191"; transcript_id "MSTRG.178191.123"; exon_number "9";
chr7	StringTie	exon	100632082	100632198	1000	-	.	gene_id "MSTRG.178191"; transcript_id "MSTRG.178191.123"; exon_number "10";
chr7	StringTie	exon	100633001	100633123	1000	-	.	gene_id "MSTRG.178191"; transcript_id "MSTRG.178191.123"; exon_number "11";
chr7	StringTie	exon	100633229	100633340	1000	-	.	gene_id "MSTRG.178191"; transcript_id "MSTRG.178191.123"; exon_number "12";
chr7	StringTie	exon	100633416	100634017	1000	-	.	gene_id "MSTRG.178191"; transcript_id "MSTRG.178191.123"; exon_number "13";
chr7	StringTie	transcript	100620307	100621684	1000	-	.	gene_id "MSTRG.178191"; transcript_id "MSTRG.178191.13";
chr7	StringTie	exon	100620307	100621126	1000	-	.	gene_id "MSTRG.178191"; transcript_id "MSTRG.178191.13"; exon_number "1";
chr7	StringTie	exon	100621616	100621684	1000	-	.	gene_id "MSTRG.178191"; transcript_id "MSTRG.178191.13"; exon_number "2";
chr7	StringTie	transcript	100620310	100642747	1000	-	.	gene_id "MSTRG.178191"; transcript_id "MSTRG.178191.14";
chr7	StringTie	exon	100620310	100621126	1000	-	.	gene_id "MSTRG.178191"; transcript_id "MSTRG.178191.14"; exon_number "1";
chr7	StringTie	exon	100626763	100626903	1000	-	.	gene_id "MSTRG.178191"; transcript_id "MSTRG.178191.14"; exon_number "2";
chr7	StringTie	exon	100627264	100627491	1000	-	.	gene_id "MSTRG.178191"; transcript_id "MSTRG.178191.14"; exon_number "3";
chr7	StringTie	exon	100627577	100627661	1000	-	.	gene_id "MSTRG.178191"; transcript_id "MSTRG.178191.14"; exon_number "4";
chr7	StringTie	exon	100627744	100627820	1000	-	.	gene_id "MSTRG.178191"; transcript_id "MSTRG.178191.14"; exon_number "5";
chr7	StringTie	exon	100627907	100627974	1000	-	.	gene_id "MSTRG.178191"; transcript_id "MSTRG.178191.14"; exon_number "6";
chr7	StringTie	exon	100628073	100628136	1000	-	.	gene_id "MSTRG.178191"; transcript_id "MSTRG.178191.14"; exon_number "7";
chr7	StringTie	exon	100628224	100628306	1000	-	.	gene_id "MSTRG.178191"; transcript_id "MSTRG.178191.14"; exon_number "8";
chr7	StringTie	exon	100629253	100629372	1000	-	.	gene_id "MSTRG.178191"; transcript_id "MSTRG.178191.14"; exon_number "9";
chr7	StringTie	exon	100630889	100631052	1000	-	.	gene_id "MSTRG.178191"; transcript_id "MSTRG.178191.14"; exon_number "10";
chr7	StringTie	exon	100631806	100631945	1000	-	.	gene_id "MSTRG.178191"; transcript_id "MSTRG.178191.14"; exon_number "11";
chr7	StringTie	exon	100633001	100633123	1000	-	.	gene_id "MSTRG.178191"; transcript_id "MSTRG.178191.14"; exon_number "12";
chr7	StringTie	exon	100633229	100633340	1000	-	.	gene_id "MSTRG.178191"; transcript_id "MSTRG.178191.14"; exon_number "13";
chr7	StringTie	exon	100633416	100633556	1000	-	.	gene_id "MSTRG.178191"; transcript_id "MSTRG.178191.14"; exon_number "14";
chr7	StringTie	exon	100640686	100640872	1000	-	.	gene_id "MSTRG.178191"; transcript_id "MSTRG.178191.14"; exon_number "15";
chr7	StringTie	exon	100640976	100641228	1000	-	.	gene_id "MSTRG.178191"; transcript_id "MSTRG.178191.14"; exon_number "16";
chr7	StringTie	exon	100641477	100641537	1000	-	.	gene_id "MSTRG.178191"; transcript_id "MSTRG.178191.14"; exon_number "17";
chr7	StringTie	exon	100642691	100642747	1000	-	.	gene_id "MSTRG.178191"; transcript_id "MSTRG.178191.14"; exon_number "18";
chr7	StringTie	transcript	100620319	100640845	1000	-	.	gene_id "MSTRG.178191"; transcript_id "MSTRG.178191.15";
chr7	StringTie	exon	100620319	100621126	1000	-	.	gene_id "MSTRG.178191"; transcript_id "MSTRG.178191.15"; exon_number "1";
chr7	StringTie	exon	100626763	100626903	1000	-	.	gene_id "MSTRG.178191"; transcript_id "MSTRG.178191.15"; exon_number "2";
chr7	StringTie	exon	100627264	100627661	1000	-	.	gene_id "MSTRG.178191"; transcript_id "MSTRG.178191.15"; exon_number "3";
chr7	StringTie	exon	100627744	100627820	1000	-	.	gene_id "MSTRG.178191"; transcript_id "MSTRG.178191.15"; exon_number "4";
chr7	StringTie	exon	100627907	100627974	1000	-	.	gene_id "MSTRG.178191"; transcript_id "MSTRG.178191.15"; exon_number "5";
chr7	StringTie	exon	100628224	100628306	1000	-	.	gene_id "MSTRG.178191"; transcript_id "MSTRG.178191.15"; exon_number "6";
chr7	StringTie	exon	100629263	100629372	1000	-	.	gene_id "MSTRG.178191"; transcript_id "MSTRG.178191.15"; exon_number "7";
chr7	StringTie	exon	100630889	100631052	1000	-	.	gene_id "MSTRG.178191"; transcript_id "MSTRG.178191.15"; exon_number "8";
chr7	StringTie	exon	100633001	100633123	1000	-	.	gene_id "MSTRG.178191"; transcript_id "MSTRG.178191.15"; exon_number "9";
chr7	StringTie	exon	100633229	100633556	1000	-	.	gene_id "MSTRG.178191"; transcript_id "MSTRG.178191.15"; exon_number "10";
chr7	StringTie	exon	100640686	100640845	1000	-	.	gene_id "MSTRG.178191"; transcript_id "MSTRG.178191.15"; exon_number "11";
chr7	StringTie	transcript	100620325	100634189	1000	-	.	gene_id "MSTRG.178191"; transcript_id "MSTRG.178191.16";
chr7	StringTie	exon	100620325	100621126	1000	-	.	gene_id "MSTRG.178191"; transcript_id "MSTRG.178191.16"; exon_number "1";
chr7	StringTie	exon	100626763	100626903	1000	-	.	gene_id "MSTRG.178191"; transcript_id "MSTRG.178191.16"; exon_number "2";
chr7	StringTie	exon	100627264	100627661	1000	-	.	gene_id "MSTRG.178191"; transcript_id "MSTRG.178191.16"; exon_number "3";
chr7	StringTie	exon	100627744	100627820	1000	-	.	gene_id "MSTRG.178191"; transcript_id "MSTRG.178191.16"; exon_number "4";
chr7	StringTie	exon	100627907	100627974	1000	-	.	gene_id "MSTRG.178191"; transcript_id "MSTRG.178191.16"; exon_number "5";
chr7	StringTie	exon	100628073	100628136	1000	-	.	gene_id "MSTRG.178191"; transcript_id "MSTRG.178191.16"; exon_number "6";
chr7	StringTie	exon	100628224	100628306	1000	-	.	gene_id "MSTRG.178191"; transcript_id "MSTRG.178191.16"; exon_number "7";
chr7	StringTie	exon	100630889	100631052	1000	-	.	gene_id "MSTRG.178191"; transcript_id "MSTRG.178191.16"; exon_number "8";
chr7	StringTie	exon	100633001	100633123	1000	-	.	gene_id "MSTRG.178191"; transcript_id "MSTRG.178191.16"; exon_number "9";
chr7	StringTie	exon	100633229	100633340	1000	-	.	gene_id "MSTRG.178191"; transcript_id "MSTRG.178191.16"; exon_number "10";
chr7	StringTie	exon	100633416	100634189	1000	-	.	gene_id "MSTRG.178191"; transcript_id "MSTRG.178191.16"; exon_number "11";
chr7	StringTie	transcript	100620334	100642770	1000	-	.	gene_id "MSTRG.178191"; transcript_id "MSTRG.178191.17";
chr7	StringTie	exon	100620334	100621126	1000	-	.	gene_id "MSTRG.178191"; transcript_id "MSTRG.178191.17"; exon_number "1";
chr7	StringTie	exon	100626778	100626903	1000	-	.	gene_id "MSTRG.178191"; transcript_id "MSTRG.178191.17"; exon_number "2";
chr7	StringTie	exon	100627264	100627491	1000	-	.	gene_id "MSTRG.178191"; transcript_id "MSTRG.178191.17"; exon_number "3";
chr7	StringTie	exon	100627577	100627661	1000	-	.	gene_id "MSTRG.178191"; transcript_id "MSTRG.178191.17"; exon_number "4";
chr7	StringTie	exon	100627744	100627820	1000	-	.	gene_id "MSTRG.178191"; transcript_id "MSTRG.178191.17"; exon_number "5";
chr7	StringTie	exon	100627907	100627974	1000	-	.	gene_id "MSTRG.178191"; transcript_id "MSTRG.178191.17"; exon_number "6";
chr7	StringTie	exon	100628073	100628136	1000	-	.	gene_id "MSTRG.178191"; transcript_id "MSTRG.178191.17"; exon_number "7";
chr7	StringTie	exon	100628224	100628306	1000	-	.	gene_id "MSTRG.178191"; transcript_id "MSTRG.178191.17"; exon_number "8";
chr7	StringTie	exon	100629253	100629372	1000	-	.	gene_id "MSTRG.178191"; transcript_id "MSTRG.178191.17"; exon_number "9";
chr7	StringTie	exon	100630889	100631052	1000	-	.	gene_id "MSTRG.178191"; transcript_id "MSTRG.178191.17"; exon_number "10";
chr7	StringTie	exon	100631806	100631945	1000	-	.	gene_id "MSTRG.178191"; transcript_id "MSTRG.178191.17"; exon_number "11";
chr7	StringTie	exon	100632082	100632198	1000	-	.	gene_id "MSTRG.178191"; transcript_id "MSTRG.178191.17"; exon_number "12";
chr7	StringTie	exon	100632780	100632836	1000	-	.	gene_id "MSTRG.178191"; transcript_id "MSTRG.178191.17"; exon_number "13";
chr7	StringTie	exon	100633001	100633123	1000	-	.	gene_id "MSTRG.178191"; transcript_id "MSTRG.178191.17"; exon_number "14";
chr7	StringTie	exon	100633229	100633340	1000	-	.	gene_id "MSTRG.178191"; transcript_id "MSTRG.178191.17"; exon_number "15";
chr7	StringTie	exon	100633416	100633556	1000	-	.	gene_id "MSTRG.178191"; transcript_id "MSTRG.178191.17"; exon_number "16";
chr7	StringTie	exon	100640686	100640872	1000	-	.	gene_id "MSTRG.178191"; transcript_id "MSTRG.178191.17"; exon_number "17";
chr7	StringTie	exon	100640976	100641228	1000	-	.	gene_id "MSTRG.178191"; transcript_id "MSTRG.178191.17"; exon_number "18";
chr7	StringTie	exon	100641477	100641766	1000	-	.	gene_id "MSTRG.178191"; transcript_id "MSTRG.178191.17"; exon_number "19";
chr7	StringTie	exon	100642691	100642770	1000	-	.	gene_id "MSTRG.178191"; transcript_id "MSTRG.178191.17"; exon_number "20";
chr7	StringTie	transcript	100620337	100642789	1000	-	.	gene_id "MSTRG.178191"; transcript_id "MSTRG.178191.18";
chr7	StringTie	exon	100620337	100621126	1000	-	.	gene_id "MSTRG.178191"; transcript_id "MSTRG.178191.18"; exon_number "1";
chr7	StringTie	exon	100626763	100626903	1000	-	.	gene_id "MSTRG.178191"; transcript_id "MSTRG.178191.18"; exon_number "2";
chr7	StringTie	exon	100627264	100627482	1000	-	.	gene_id "MSTRG.178191"; transcript_id "MSTRG.178191.18"; exon_number "3";
chr7	StringTie	exon	100627577	100627661	1000	-	.	gene_id "MSTRG.178191"; transcript_id "MSTRG.178191.18"; exon_number "4";
chr7	StringTie	exon	100627744	100627820	1000	-	.	gene_id "MSTRG.178191"; transcript_id "MSTRG.178191.18"; exon_number "5";
chr7	StringTie	exon	100627907	100627974	1000	-	.	gene_id "MSTRG.178191"; transcript_id "MSTRG.178191.18"; exon_number "6";
chr7	StringTie	exon	100628073	100628136	1000	-	.	gene_id "MSTRG.178191"; transcript_id "MSTRG.178191.18"; exon_number "7";
chr7	StringTie	exon	100628224	100628306	1000	-	.	gene_id "MSTRG.178191"; transcript_id "MSTRG.178191.18"; exon_number "8";
chr7	StringTie	exon	100629253	100629372	1000	-	.	gene_id "MSTRG.178191"; transcript_id "MSTRG.178191.18"; exon_number "9";
chr7	StringTie	exon	100630889	100631052	1000	-	.	gene_id "MSTRG.178191"; transcript_id "MSTRG.178191.18"; exon_number "10";
chr7	StringTie	exon	100631714	100631945	1000	-	.	gene_id "MSTRG.178191"; transcript_id "MSTRG.178191.18"; exon_number "11";
chr7	StringTie	exon	100632082	100632198	1000	-	.	gene_id "MSTRG.178191"; transcript_id "MSTRG.178191.18"; exon_number "12";
chr7	StringTie	exon	100632780	100632836	1000	-	.	gene_id "MSTRG.178191"; transcript_id "MSTRG.178191.18"; exon_number "13";
chr7	StringTie	exon	100633001	100633123	1000	-	.	gene_id "MSTRG.178191"; transcript_id "MSTRG.178191.18"; exon_number "14";
chr7	StringTie	exon	100633229	100633340	1000	-	.	gene_id "MSTRG.178191"; transcript_id "MSTRG.178191.18"; exon_number "15";
chr7	StringTie	exon	100633416	100633556	1000	-	.	gene_id "MSTRG.178191"; transcript_id "MSTRG.178191.18"; exon_number "16";
chr7	StringTie	exon	100640686	100640872	1000	-	.	gene_id "MSTRG.178191"; transcript_id "MSTRG.178191.18"; exon_number "17";
chr7	StringTie	exon	100640976	100641228	1000	-	.	gene_id "MSTRG.178191"; transcript_id "MSTRG.178191.18"; exon_number "18";
chr7	StringTie	exon	100641477	100641578	1000	-	.	gene_id "MSTRG.178191"; transcript_id "MSTRG.178191.18"; exon_number "19";
chr7	StringTie	exon	100642691	100642789	1000	-	.	gene_id "MSTRG.178191"; transcript_id "MSTRG.178191.18"; exon_number "20";
chr7	StringTie	transcript	100620342	100641359	1000	-	.	gene_id "MSTRG.178191"; transcript_id "MSTRG.178191.19";
chr7	StringTie	exon	100620342	100621126	1000	-	.	gene_id "MSTRG.178191"; transcript_id "MSTRG.178191.19"; exon_number "1";
chr7	StringTie	exon	100626763	100626903	1000	-	.	gene_id "MSTRG.178191"; transcript_id "MSTRG.178191.19"; exon_number "2";
chr7	StringTie	exon	100627264	100627661	1000	-	.	gene_id "MSTRG.178191"; transcript_id "MSTRG.178191.19"; exon_number "3";
chr7	StringTie	exon	100627744	100627820	1000	-	.	gene_id "MSTRG.178191"; transcript_id "MSTRG.178191.19"; exon_number "4";
chr7	StringTie	exon	100627907	100627974	1000	-	.	gene_id "MSTRG.178191"; transcript_id "MSTRG.178191.19"; exon_number "5";
chr7	StringTie	exon	100628073	100628306	1000	-	.	gene_id "MSTRG.178191"; transcript_id "MSTRG.178191.19"; exon_number "6";
chr7	StringTie	exon	100630889	100631052	1000	-	.	gene_id "MSTRG.178191"; transcript_id "MSTRG.178191.19"; exon_number "7";
chr7	StringTie	exon	100633001	100633123	1000	-	.	gene_id "MSTRG.178191"; transcript_id "MSTRG.178191.19"; exon_number "8";
chr7	StringTie	exon	100633229	100633340	1000	-	.	gene_id "MSTRG.178191"; transcript_id "MSTRG.178191.19"; exon_number "9";
chr7	StringTie	exon	100633416	100633556	1000	-	.	gene_id "MSTRG.178191"; transcript_id "MSTRG.178191.19"; exon_number "10";
chr7	StringTie	exon	100640686	100640872	1000	-	.	gene_id "MSTRG.178191"; transcript_id "MSTRG.178191.19"; exon_number "11";
chr7	StringTie	exon	100640976	100641359	1000	-	.	gene_id "MSTRG.178191"; transcript_id "MSTRG.178191.19"; exon_number "12";
chr7	StringTie	transcript	100619871	100642779	1000	-	.	gene_id "MSTRG.178191"; transcript_id "MSTRG.178191.2";
chr7	StringTie	exon	100619871	100621126	1000	-	.	gene_id "MSTRG.178191"; transcript_id "MSTRG.178191.2"; exon_number "1";
chr7	StringTie	exon	100626763	100626903	1000	-	.	gene_id "MSTRG.178191"; transcript_id "MSTRG.178191.2"; exon_number "2";
chr7	StringTie	exon	100627264	100627491	1000	-	.	gene_id "MSTRG.178191"; transcript_id "MSTRG.178191.2"; exon_number "3";
chr7	StringTie	exon	100627577	100627661	1000	-	.	gene_id "MSTRG.178191"; transcript_id "MSTRG.178191.2"; exon_number "4";
chr7	StringTie	exon	100627744	100627820	1000	-	.	gene_id "MSTRG.178191"; transcript_id "MSTRG.178191.2"; exon_number "5";
chr7	StringTie	exon	100627907	100627974	1000	-	.	gene_id "MSTRG.178191"; transcript_id "MSTRG.178191.2"; exon_number "6";
chr7	StringTie	exon	100628073	100628136	1000	-	.	gene_id "MSTRG.178191"; transcript_id "MSTRG.178191.2"; exon_number "7";
chr7	StringTie	exon	100628224	100628306	1000	-	.	gene_id "MSTRG.178191"; transcript_id "MSTRG.178191.2"; exon_number "8";
chr7	StringTie	exon	100629253	100629372	1000	-	.	gene_id "MSTRG.178191"; transcript_id "MSTRG.178191.2"; exon_number "9";
chr7	StringTie	exon	100630889	100631052	1000	-	.	gene_id "MSTRG.178191"; transcript_id "MSTRG.178191.2"; exon_number "10";
chr7	StringTie	exon	100633001	100633123	1000	-	.	gene_id "MSTRG.178191"; transcript_id "MSTRG.178191.2"; exon_number "11";
chr7	StringTie	exon	100633229	100633556	1000	-	.	gene_id "MSTRG.178191"; transcript_id "MSTRG.178191.2"; exon_number "12";
chr7	StringTie	exon	100640686	100640872	1000	-	.	gene_id "MSTRG.178191"; transcript_id "MSTRG.178191.2"; exon_number "13";
chr7	StringTie	exon	100640976	100641228	1000	-	.	gene_id "MSTRG.178191"; transcript_id "MSTRG.178191.2"; exon_number "14";
chr7	StringTie	exon	100641477	100641578	1000	-	.	gene_id "MSTRG.178191"; transcript_id "MSTRG.178191.2"; exon_number "15";
chr7	StringTie	exon	100642691	100642779	1000	-	.	gene_id "MSTRG.178191"; transcript_id "MSTRG.178191.2"; exon_number "16";
chr7	StringTie	transcript	100620344	100642760	1000	-	.	gene_id "MSTRG.178191"; transcript_id "MSTRG.178191.20";
chr7	StringTie	exon	100620344	100621126	1000	-	.	gene_id "MSTRG.178191"; transcript_id "MSTRG.178191.20"; exon_number "1";
chr7	StringTie	exon	100626763	100626903	1000	-	.	gene_id "MSTRG.178191"; transcript_id "MSTRG.178191.20"; exon_number "2";
chr7	StringTie	exon	100627264	100627491	1000	-	.	gene_id "MSTRG.178191"; transcript_id "MSTRG.178191.20"; exon_number "3";
chr7	StringTie	exon	100627577	100627661	1000	-	.	gene_id "MSTRG.178191"; transcript_id "MSTRG.178191.20"; exon_number "4";
chr7	StringTie	exon	100627744	100627820	1000	-	.	gene_id "MSTRG.178191"; transcript_id "MSTRG.178191.20"; exon_number "5";
chr7	StringTie	exon	100627907	100627974	1000	-	.	gene_id "MSTRG.178191"; transcript_id "MSTRG.178191.20"; exon_number "6";
chr7	StringTie	exon	100628073	100628125	1000	-	.	gene_id "MSTRG.178191"; transcript_id "MSTRG.178191.20"; exon_number "7";
chr7	StringTie	exon	100628224	100628306	1000	-	.	gene_id "MSTRG.178191"; transcript_id "MSTRG.178191.20"; exon_number "8";
chr7	StringTie	exon	100629253	100629372	1000	-	.	gene_id "MSTRG.178191"; transcript_id "MSTRG.178191.20"; exon_number "9";
chr7	StringTie	exon	100630889	100631052	1000	-	.	gene_id "MSTRG.178191"; transcript_id "MSTRG.178191.20"; exon_number "10";
chr7	StringTie	exon	100631806	100631945	1000	-	.	gene_id "MSTRG.178191"; transcript_id "MSTRG.178191.20"; exon_number "11";
chr7	StringTie	exon	100632082	100632198	1000	-	.	gene_id "MSTRG.178191"; transcript_id "MSTRG.178191.20"; exon_number "12";
chr7	StringTie	exon	100632780	100632836	1000	-	.	gene_id "MSTRG.178191"; transcript_id "MSTRG.178191.20"; exon_number "13";
chr7	StringTie	exon	100633001	100633123	1000	-	.	gene_id "MSTRG.178191"; transcript_id "MSTRG.178191.20"; exon_number "14";
chr7	StringTie	exon	100633229	100633340	1000	-	.	gene_id "MSTRG.178191"; transcript_id "MSTRG.178191.20"; exon_number "15";
chr7	StringTie	exon	100633416	100633556	1000	-	.	gene_id "MSTRG.178191"; transcript_id "MSTRG.178191.20"; exon_number "16";
chr7	StringTie	exon	100640686	100640872	1000	-	.	gene_id "MSTRG.178191"; transcript_id "MSTRG.178191.20"; exon_number "17";
chr7	StringTie	exon	100640976	100641228	1000	-	.	gene_id "MSTRG.178191"; transcript_id "MSTRG.178191.20"; exon_number "18";
chr7	StringTie	exon	100641477	100641578	1000	-	.	gene_id "MSTRG.178191"; transcript_id "MSTRG.178191.20"; exon_number "19";
chr7	StringTie	exon	100642691	100642760	1000	-	.	gene_id "MSTRG.178191"; transcript_id "MSTRG.178191.20"; exon_number "20";
chr7	StringTie	transcript	100620349	100642769	1000	-	.	gene_id "MSTRG.178191"; transcript_id "MSTRG.178191.21";
chr7	StringTie	exon	100620349	100621126	1000	-	.	gene_id "MSTRG.178191"; transcript_id "MSTRG.178191.21"; exon_number "1";
chr7	StringTie	exon	100626763	100626903	1000	-	.	gene_id "MSTRG.178191"; transcript_id "MSTRG.178191.21"; exon_number "2";
chr7	StringTie	exon	100627264	100627482	1000	-	.	gene_id "MSTRG.178191"; transcript_id "MSTRG.178191.21"; exon_number "3";
chr7	StringTie	exon	100627577	100627661	1000	-	.	gene_id "MSTRG.178191"; transcript_id "MSTRG.178191.21"; exon_number "4";
chr7	StringTie	exon	100627744	100627820	1000	-	.	gene_id "MSTRG.178191"; transcript_id "MSTRG.178191.21"; exon_number "5";
chr7	StringTie	exon	100627907	100627974	1000	-	.	gene_id "MSTRG.178191"; transcript_id "MSTRG.178191.21"; exon_number "6";
chr7	StringTie	exon	100628073	100628125	1000	-	.	gene_id "MSTRG.178191"; transcript_id "MSTRG.178191.21"; exon_number "7";
chr7	StringTie	exon	100628224	100628306	1000	-	.	gene_id "MSTRG.178191"; transcript_id "MSTRG.178191.21"; exon_number "8";
chr7	StringTie	exon	100629253	100629372	1000	-	.	gene_id "MSTRG.178191"; transcript_id "MSTRG.178191.21"; exon_number "9";
chr7	StringTie	exon	100630889	100631052	1000	-	.	gene_id "MSTRG.178191"; transcript_id "MSTRG.178191.21"; exon_number "10";
chr7	StringTie	exon	100631806	100631945	1000	-	.	gene_id "MSTRG.178191"; transcript_id "MSTRG.178191.21"; exon_number "11";
chr7	StringTie	exon	100632082	100632183	1000	-	.	gene_id "MSTRG.178191"; transcript_id "MSTRG.178191.21"; exon_number "12";
chr7	StringTie	exon	100632780	100632836	1000	-	.	gene_id "MSTRG.178191"; transcript_id "MSTRG.178191.21"; exon_number "13";
chr7	StringTie	exon	100633001	100633123	1000	-	.	gene_id "MSTRG.178191"; transcript_id "MSTRG.178191.21"; exon_number "14";
chr7	StringTie	exon	100633229	100633340	1000	-	.	gene_id "MSTRG.178191"; transcript_id "MSTRG.178191.21"; exon_number "15";
chr7	StringTie	exon	100633416	100633556	1000	-	.	gene_id "MSTRG.178191"; transcript_id "MSTRG.178191.21"; exon_number "16";
chr7	StringTie	exon	100640686	100640872	1000	-	.	gene_id "MSTRG.178191"; transcript_id "MSTRG.178191.21"; exon_number "17";
chr7	StringTie	exon	100640976	100641228	1000	-	.	gene_id "MSTRG.178191"; transcript_id "MSTRG.178191.21"; exon_number "18";
chr7	StringTie	exon	100641477	100641578	1000	-	.	gene_id "MSTRG.178191"; transcript_id "MSTRG.178191.21"; exon_number "19";
chr7	StringTie	exon	100642691	100642769	1000	-	.	gene_id "MSTRG.178191"; transcript_id "MSTRG.178191.21"; exon_number "20";
chr7	StringTie	transcript	100620350	100642830	1000	-	.	gene_id "MSTRG.178191"; transcript_id "MSTRG.178191.22";
chr7	StringTie	exon	100620350	100621126	1000	-	.	gene_id "MSTRG.178191"; transcript_id "MSTRG.178191.22"; exon_number "1";
chr7	StringTie	exon	100626763	100626903	1000	-	.	gene_id "MSTRG.178191"; transcript_id "MSTRG.178191.22"; exon_number "2";
chr7	StringTie	exon	100627264	100627491	1000	-	.	gene_id "MSTRG.178191"; transcript_id "MSTRG.178191.22"; exon_number "3";
chr7	StringTie	exon	100627577	100627661	1000	-	.	gene_id "MSTRG.178191"; transcript_id "MSTRG.178191.22"; exon_number "4";
chr7	StringTie	exon	100627744	100627820	1000	-	.	gene_id "MSTRG.178191"; transcript_id "MSTRG.178191.22"; exon_number "5";
chr7	StringTie	exon	100627907	100627974	1000	-	.	gene_id "MSTRG.178191"; transcript_id "MSTRG.178191.22"; exon_number "6";
chr7	StringTie	exon	100628073	100628136	1000	-	.	gene_id "MSTRG.178191"; transcript_id "MSTRG.178191.22"; exon_number "7";
chr7	StringTie	exon	100628224	100628306	1000	-	.	gene_id "MSTRG.178191"; transcript_id "MSTRG.178191.22"; exon_number "8";
chr7	StringTie	exon	100629253	100629372	1000	-	.	gene_id "MSTRG.178191"; transcript_id "MSTRG.178191.22"; exon_number "9";
chr7	StringTie	exon	100630889	100631052	1000	-	.	gene_id "MSTRG.178191"; transcript_id "MSTRG.178191.22"; exon_number "10";
chr7	StringTie	exon	100631806	100631945	1000	-	.	gene_id "MSTRG.178191"; transcript_id "MSTRG.178191.22"; exon_number "11";
chr7	StringTie	exon	100632082	100632198	1000	-	.	gene_id "MSTRG.178191"; transcript_id "MSTRG.178191.22"; exon_number "12";
chr7	StringTie	exon	100632780	100632836	1000	-	.	gene_id "MSTRG.178191"; transcript_id "MSTRG.178191.22"; exon_number "13";
chr7	StringTie	exon	100633001	100633123	1000	-	.	gene_id "MSTRG.178191"; transcript_id "MSTRG.178191.22"; exon_number "14";
chr7	StringTie	exon	100633229	100633340	1000	-	.	gene_id "MSTRG.178191"; transcript_id "MSTRG.178191.22"; exon_number "15";
chr7	StringTie	exon	100633416	100633556	1000	-	.	gene_id "MSTRG.178191"; transcript_id "MSTRG.178191.22"; exon_number "16";
chr7	StringTie	exon	100640686	100640872	1000	-	.	gene_id "MSTRG.178191"; transcript_id "MSTRG.178191.22"; exon_number "17";
chr7	StringTie	exon	100640976	100641228	1000	-	.	gene_id "MSTRG.178191"; transcript_id "MSTRG.178191.22"; exon_number "18";
chr7	StringTie	exon	100641477	100641578	1000	-	.	gene_id "MSTRG.178191"; transcript_id "MSTRG.178191.22"; exon_number "19";
chr7	StringTie	exon	100642691	100642830	1000	-	.	gene_id "MSTRG.178191"; transcript_id "MSTRG.178191.22"; exon_number "20";
chr7	StringTie	transcript	100620354	100634096	1000	-	.	gene_id "MSTRG.178191"; transcript_id "MSTRG.178191.23";
chr7	StringTie	exon	100620354	100621126	1000	-	.	gene_id "MSTRG.178191"; transcript_id "MSTRG.178191.23"; exon_number "1";
chr7	StringTie	exon	100626778	100626903	1000	-	.	gene_id "MSTRG.178191"; transcript_id "MSTRG.178191.23"; exon_number "2";
chr7	StringTie	exon	100627264	100627491	1000	-	.	gene_id "MSTRG.178191"; transcript_id "MSTRG.178191.23"; exon_number "3";
chr7	StringTie	exon	100627577	100627661	1000	-	.	gene_id "MSTRG.178191"; transcript_id "MSTRG.178191.23"; exon_number "4";
chr7	StringTie	exon	100627744	100627820	1000	-	.	gene_id "MSTRG.178191"; transcript_id "MSTRG.178191.23"; exon_number "5";
chr7	StringTie	exon	100627907	100627974	1000	-	.	gene_id "MSTRG.178191"; transcript_id "MSTRG.178191.23"; exon_number "6";
chr7	StringTie	exon	100628073	100628136	1000	-	.	gene_id "MSTRG.178191"; transcript_id "MSTRG.178191.23"; exon_number "7";
chr7	StringTie	exon	100628224	100628306	1000	-	.	gene_id "MSTRG.178191"; transcript_id "MSTRG.178191.23"; exon_number "8";
chr7	StringTie	exon	100629263	100629372	1000	-	.	gene_id "MSTRG.178191"; transcript_id "MSTRG.178191.23"; exon_number "9";
chr7	StringTie	exon	100630889	100631052	1000	-	.	gene_id "MSTRG.178191"; transcript_id "MSTRG.178191.23"; exon_number "10";
chr7	StringTie	exon	100631806	100631945	1000	-	.	gene_id "MSTRG.178191"; transcript_id "MSTRG.178191.23"; exon_number "11";
chr7	StringTie	exon	100632082	100632198	1000	-	.	gene_id "MSTRG.178191"; transcript_id "MSTRG.178191.23"; exon_number "12";
chr7	StringTie	exon	100632780	100632836	1000	-	.	gene_id "MSTRG.178191"; transcript_id "MSTRG.178191.23"; exon_number "13";
chr7	StringTie	exon	100633001	100633123	1000	-	.	gene_id "MSTRG.178191"; transcript_id "MSTRG.178191.23"; exon_number "14";
chr7	StringTie	exon	100633229	100633340	1000	-	.	gene_id "MSTRG.178191"; transcript_id "MSTRG.178191.23"; exon_number "15";
chr7	StringTie	exon	100633416	100634096	1000	-	.	gene_id "MSTRG.178191"; transcript_id "MSTRG.178191.23"; exon_number "16";
chr7	StringTie	transcript	100620367	100642768	1000	-	.	gene_id "MSTRG.178191"; transcript_id "MSTRG.178191.24";
chr7	StringTie	exon	100620367	100621126	1000	-	.	gene_id "MSTRG.178191"; transcript_id "MSTRG.178191.24"; exon_number "1";
chr7	StringTie	exon	100626778	100626903	1000	-	.	gene_id "MSTRG.178191"; transcript_id "MSTRG.178191.24"; exon_number "2";
chr7	StringTie	exon	100627264	100627482	1000	-	.	gene_id "MSTRG.178191"; transcript_id "MSTRG.178191.24"; exon_number "3";
chr7	StringTie	exon	100627577	100627661	1000	-	.	gene_id "MSTRG.178191"; transcript_id "MSTRG.178191.24"; exon_number "4";
chr7	StringTie	exon	100627744	100627820	1000	-	.	gene_id "MSTRG.178191"; transcript_id "MSTRG.178191.24"; exon_number "5";
chr7	StringTie	exon	100627907	100627974	1000	-	.	gene_id "MSTRG.178191"; transcript_id "MSTRG.178191.24"; exon_number "6";
chr7	StringTie	exon	100628073	100628125	1000	-	.	gene_id "MSTRG.178191"; transcript_id "MSTRG.178191.24"; exon_number "7";
chr7	StringTie	exon	100628224	100628306	1000	-	.	gene_id "MSTRG.178191"; transcript_id "MSTRG.178191.24"; exon_number "8";
chr7	StringTie	exon	100629253	100629372	1000	-	.	gene_id "MSTRG.178191"; transcript_id "MSTRG.178191.24"; exon_number "9";
chr7	StringTie	exon	100630889	100631052	1000	-	.	gene_id "MSTRG.178191"; transcript_id "MSTRG.178191.24"; exon_number "10";
chr7	StringTie	exon	100631714	100631945	1000	-	.	gene_id "MSTRG.178191"; transcript_id "MSTRG.178191.24"; exon_number "11";
chr7	StringTie	exon	100632082	100632198	1000	-	.	gene_id "MSTRG.178191"; transcript_id "MSTRG.178191.24"; exon_number "12";
chr7	StringTie	exon	100632780	100632836	1000	-	.	gene_id "MSTRG.178191"; transcript_id "MSTRG.178191.24"; exon_number "13";
chr7	StringTie	exon	100633001	100633123	1000	-	.	gene_id "MSTRG.178191"; transcript_id "MSTRG.178191.24"; exon_number "14";
chr7	StringTie	exon	100633229	100633340	1000	-	.	gene_id "MSTRG.178191"; transcript_id "MSTRG.178191.24"; exon_number "15";
chr7	StringTie	exon	100633416	100633556	1000	-	.	gene_id "MSTRG.178191"; transcript_id "MSTRG.178191.24"; exon_number "16";
chr7	StringTie	exon	100640686	100640872	1000	-	.	gene_id "MSTRG.178191"; transcript_id "MSTRG.178191.24"; exon_number "17";
chr7	StringTie	exon	100640976	100641228	1000	-	.	gene_id "MSTRG.178191"; transcript_id "MSTRG.178191.24"; exon_number "18";
chr7	StringTie	exon	100641477	100641578	1000	-	.	gene_id "MSTRG.178191"; transcript_id "MSTRG.178191.24"; exon_number "19";
chr7	StringTie	exon	100642691	100642768	1000	-	.	gene_id "MSTRG.178191"; transcript_id "MSTRG.178191.24"; exon_number "20";
chr7	StringTie	transcript	100620375	100634055	1000	-	.	gene_id "MSTRG.178191"; transcript_id "MSTRG.178191.25";
chr7	StringTie	exon	100620375	100621126	1000	-	.	gene_id "MSTRG.178191"; transcript_id "MSTRG.178191.25"; exon_number "1";
chr7	StringTie	exon	100623148	100623268	1000	-	.	gene_id "MSTRG.178191"; transcript_id "MSTRG.178191.25"; exon_number "2";
chr7	StringTie	exon	100626763	100627491	1000	-	.	gene_id "MSTRG.178191"; transcript_id "MSTRG.178191.25"; exon_number "3";
chr7	StringTie	exon	100627577	100627661	1000	-	.	gene_id "MSTRG.178191"; transcript_id "MSTRG.178191.25"; exon_number "4";
chr7	StringTie	exon	100627744	100627820	1000	-	.	gene_id "MSTRG.178191"; transcript_id "MSTRG.178191.25"; exon_number "5";
chr7	StringTie	exon	100627907	100627974	1000	-	.	gene_id "MSTRG.178191"; transcript_id "MSTRG.178191.25"; exon_number "6";
chr7	StringTie	exon	100628073	100628136	1000	-	.	gene_id "MSTRG.178191"; transcript_id "MSTRG.178191.25"; exon_number "7";
chr7	StringTie	exon	100628224	100628306	1000	-	.	gene_id "MSTRG.178191"; transcript_id "MSTRG.178191.25"; exon_number "8";
chr7	StringTie	exon	100629253	100629372	1000	-	.	gene_id "MSTRG.178191"; transcript_id "MSTRG.178191.25"; exon_number "9";
chr7	StringTie	exon	100630889	100631052	1000	-	.	gene_id "MSTRG.178191"; transcript_id "MSTRG.178191.25"; exon_number "10";
chr7	StringTie	exon	100633001	100633123	1000	-	.	gene_id "MSTRG.178191"; transcript_id "MSTRG.178191.25"; exon_number "11";
chr7	StringTie	exon	100633229	100633340	1000	-	.	gene_id "MSTRG.178191"; transcript_id "MSTRG.178191.25"; exon_number "12";
chr7	StringTie	exon	100633416	100634055	1000	-	.	gene_id "MSTRG.178191"; transcript_id "MSTRG.178191.25"; exon_number "13";
chr7	StringTie	transcript	100620378	100634014	1000	-	.	gene_id "MSTRG.178191"; transcript_id "MSTRG.178191.26";
chr7	StringTie	exon	100620378	100621126	1000	-	.	gene_id "MSTRG.178191"; transcript_id "MSTRG.178191.26"; exon_number "1";
chr7	StringTie	exon	100626763	100626903	1000	-	.	gene_id "MSTRG.178191"; transcript_id "MSTRG.178191.26"; exon_number "2";
chr7	StringTie	exon	100627264	100627491	1000	-	.	gene_id "MSTRG.178191"; transcript_id "MSTRG.178191.26"; exon_number "3";
chr7	StringTie	exon	100627577	100627661	1000	-	.	gene_id "MSTRG.178191"; transcript_id "MSTRG.178191.26"; exon_number "4";
chr7	StringTie	exon	100627744	100627820	1000	-	.	gene_id "MSTRG.178191"; transcript_id "MSTRG.178191.26"; exon_number "5";
chr7	StringTie	exon	100627907	100627974	1000	-	.	gene_id "MSTRG.178191"; transcript_id "MSTRG.178191.26"; exon_number "6";
chr7	StringTie	exon	100628073	100628136	1000	-	.	gene_id "MSTRG.178191"; transcript_id "MSTRG.178191.26"; exon_number "7";
chr7	StringTie	exon	100628224	100628306	1000	-	.	gene_id "MSTRG.178191"; transcript_id "MSTRG.178191.26"; exon_number "8";
chr7	StringTie	exon	100629263	100629372	1000	-	.	gene_id "MSTRG.178191"; transcript_id "MSTRG.178191.26"; exon_number "9";
chr7	StringTie	exon	100630889	100631052	1000	-	.	gene_id "MSTRG.178191"; transcript_id "MSTRG.178191.26"; exon_number "10";
chr7	StringTie	exon	100631806	100631945	1000	-	.	gene_id "MSTRG.178191"; transcript_id "MSTRG.178191.26"; exon_number "11";
chr7	StringTie	exon	100632082	100632198	1000	-	.	gene_id "MSTRG.178191"; transcript_id "MSTRG.178191.26"; exon_number "12";
chr7	StringTie	exon	100633001	100633123	1000	-	.	gene_id "MSTRG.178191"; transcript_id "MSTRG.178191.26"; exon_number "13";
chr7	StringTie	exon	100633229	100634014	1000	-	.	gene_id "MSTRG.178191"; transcript_id "MSTRG.178191.26"; exon_number "14";
chr7	StringTie	transcript	100620381	100634155	1000	-	.	gene_id "MSTRG.178191"; transcript_id "MSTRG.178191.27";
chr7	StringTie	exon	100620381	100621126	1000	-	.	gene_id "MSTRG.178191"; transcript_id "MSTRG.178191.27"; exon_number "1";
chr7	StringTie	exon	100626763	100626903	1000	-	.	gene_id "MSTRG.178191"; transcript_id "MSTRG.178191.27"; exon_number "2";
chr7	StringTie	exon	100627264	100627491	1000	-	.	gene_id "MSTRG.178191"; transcript_id "MSTRG.178191.27"; exon_number "3";
chr7	StringTie	exon	100627577	100627661	1000	-	.	gene_id "MSTRG.178191"; transcript_id "MSTRG.178191.27"; exon_number "4";
chr7	StringTie	exon	100627744	100627820	1000	-	.	gene_id "MSTRG.178191"; transcript_id "MSTRG.178191.27"; exon_number "5";
chr7	StringTie	exon	100627907	100627974	1000	-	.	gene_id "MSTRG.178191"; transcript_id "MSTRG.178191.27"; exon_number "6";
chr7	StringTie	exon	100628073	100628136	1000	-	.	gene_id "MSTRG.178191"; transcript_id "MSTRG.178191.27"; exon_number "7";
chr7	StringTie	exon	100628224	100628306	1000	-	.	gene_id "MSTRG.178191"; transcript_id "MSTRG.178191.27"; exon_number "8";
chr7	StringTie	exon	100629253	100629372	1000	-	.	gene_id "MSTRG.178191"; transcript_id "MSTRG.178191.27"; exon_number "9";
chr7	StringTie	exon	100630889	100631052	1000	-	.	gene_id "MSTRG.178191"; transcript_id "MSTRG.178191.27"; exon_number "10";
chr7	StringTie	exon	100631714	100632198	1000	-	.	gene_id "MSTRG.178191"; transcript_id "MSTRG.178191.27"; exon_number "11";
chr7	StringTie	exon	100633001	100633123	1000	-	.	gene_id "MSTRG.178191"; transcript_id "MSTRG.178191.27"; exon_number "12";
chr7	StringTie	exon	100633229	100633340	1000	-	.	gene_id "MSTRG.178191"; transcript_id "MSTRG.178191.27"; exon_number "13";
chr7	StringTie	exon	100633416	100634155	1000	-	.	gene_id "MSTRG.178191"; transcript_id "MSTRG.178191.27"; exon_number "14";
chr7	StringTie	transcript	100620383	100634386	1000	-	.	gene_id "MSTRG.178191"; transcript_id "MSTRG.178191.28";
chr7	StringTie	exon	100620383	100621126	1000	-	.	gene_id "MSTRG.178191"; transcript_id "MSTRG.178191.28"; exon_number "1";
chr7	StringTie	exon	100626763	100626903	1000	-	.	gene_id "MSTRG.178191"; transcript_id "MSTRG.178191.28"; exon_number "2";
chr7	StringTie	exon	100627264	100627491	1000	-	.	gene_id "MSTRG.178191"; transcript_id "MSTRG.178191.28"; exon_number "3";
chr7	StringTie	exon	100627577	100627661	1000	-	.	gene_id "MSTRG.178191"; transcript_id "MSTRG.178191.28"; exon_number "4";
chr7	StringTie	exon	100627744	100627820	1000	-	.	gene_id "MSTRG.178191"; transcript_id "MSTRG.178191.28"; exon_number "5";
chr7	StringTie	exon	100627907	100627974	1000	-	.	gene_id "MSTRG.178191"; transcript_id "MSTRG.178191.28"; exon_number "6";
chr7	StringTie	exon	100628073	100628136	1000	-	.	gene_id "MSTRG.178191"; transcript_id "MSTRG.178191.28"; exon_number "7";
chr7	StringTie	exon	100628224	100628306	1000	-	.	gene_id "MSTRG.178191"; transcript_id "MSTRG.178191.28"; exon_number "8";
chr7	StringTie	exon	100629253	100629372	1000	-	.	gene_id "MSTRG.178191"; transcript_id "MSTRG.178191.28"; exon_number "9";
chr7	StringTie	exon	100630889	100631052	1000	-	.	gene_id "MSTRG.178191"; transcript_id "MSTRG.178191.28"; exon_number "10";
chr7	StringTie	exon	100631806	100631985	1000	-	.	gene_id "MSTRG.178191"; transcript_id "MSTRG.178191.28"; exon_number "11";
chr7	StringTie	exon	100632082	100632198	1000	-	.	gene_id "MSTRG.178191"; transcript_id "MSTRG.178191.28"; exon_number "12";
chr7	StringTie	exon	100633001	100633123	1000	-	.	gene_id "MSTRG.178191"; transcript_id "MSTRG.178191.28"; exon_number "13";
chr7	StringTie	exon	100633229	100633340	1000	-	.	gene_id "MSTRG.178191"; transcript_id "MSTRG.178191.28"; exon_number "14";
chr7	StringTie	exon	100633416	100634386	1000	-	.	gene_id "MSTRG.178191"; transcript_id "MSTRG.178191.28"; exon_number "15";
chr7	StringTie	transcript	100620389	100642721	1000	-	.	gene_id "MSTRG.178191"; transcript_id "MSTRG.178191.29";
chr7	StringTie	exon	100620389	100621126	1000	-	.	gene_id "MSTRG.178191"; transcript_id "MSTRG.178191.29"; exon_number "1";
chr7	StringTie	exon	100626763	100626903	1000	-	.	gene_id "MSTRG.178191"; transcript_id "MSTRG.178191.29"; exon_number "2";
chr7	StringTie	exon	100627264	100627661	1000	-	.	gene_id "MSTRG.178191"; transcript_id "MSTRG.178191.29"; exon_number "3";
chr7	StringTie	exon	100627744	100627820	1000	-	.	gene_id "MSTRG.178191"; transcript_id "MSTRG.178191.29"; exon_number "4";
chr7	StringTie	exon	100627907	100627974	1000	-	.	gene_id "MSTRG.178191"; transcript_id "MSTRG.178191.29"; exon_number "5";
chr7	StringTie	exon	100628073	100628136	1000	-	.	gene_id "MSTRG.178191"; transcript_id "MSTRG.178191.29"; exon_number "6";
chr7	StringTie	exon	100628224	100628306	1000	-	.	gene_id "MSTRG.178191"; transcript_id "MSTRG.178191.29"; exon_number "7";
chr7	StringTie	exon	100629253	100629372	1000	-	.	gene_id "MSTRG.178191"; transcript_id "MSTRG.178191.29"; exon_number "8";
chr7	StringTie	exon	100630889	100631052	1000	-	.	gene_id "MSTRG.178191"; transcript_id "MSTRG.178191.29"; exon_number "9";
chr7	StringTie	exon	100631806	100631945	1000	-	.	gene_id "MSTRG.178191"; transcript_id "MSTRG.178191.29"; exon_number "10";
chr7	StringTie	exon	100632082	100632198	1000	-	.	gene_id "MSTRG.178191"; transcript_id "MSTRG.178191.29"; exon_number "11";
chr7	StringTie	exon	100633001	100633123	1000	-	.	gene_id "MSTRG.178191"; transcript_id "MSTRG.178191.29"; exon_number "12";
chr7	StringTie	exon	100633229	100633340	1000	-	.	gene_id "MSTRG.178191"; transcript_id "MSTRG.178191.29"; exon_number "13";
chr7	StringTie	exon	100633416	100633556	1000	-	.	gene_id "MSTRG.178191"; transcript_id "MSTRG.178191.29"; exon_number "14";
chr7	StringTie	exon	100640686	100640872	1000	-	.	gene_id "MSTRG.178191"; transcript_id "MSTRG.178191.29"; exon_number "15";
chr7	StringTie	exon	100640976	100641228	1000	-	.	gene_id "MSTRG.178191"; transcript_id "MSTRG.178191.29"; exon_number "16";
chr7	StringTie	exon	100641477	100641537	1000	-	.	gene_id "MSTRG.178191"; transcript_id "MSTRG.178191.29"; exon_number "17";
chr7	StringTie	exon	100642691	100642721	1000	-	.	gene_id "MSTRG.178191"; transcript_id "MSTRG.178191.29"; exon_number "18";
chr7	StringTie	transcript	100620220	100642942	1000	-	.	gene_id "MSTRG.178191"; transcript_id "MSTRG.178191.3";
chr7	StringTie	exon	100620220	100621126	1000	-	.	gene_id "MSTRG.178191"; transcript_id "MSTRG.178191.3"; exon_number "1";
chr7	StringTie	exon	100626763	100626903	1000	-	.	gene_id "MSTRG.178191"; transcript_id "MSTRG.178191.3"; exon_number "2";
chr7	StringTie	exon	100627264	100627491	1000	-	.	gene_id "MSTRG.178191"; transcript_id "MSTRG.178191.3"; exon_number "3";
chr7	StringTie	exon	100627577	100627661	1000	-	.	gene_id "MSTRG.178191"; transcript_id "MSTRG.178191.3"; exon_number "4";
chr7	StringTie	exon	100627744	100627820	1000	-	.	gene_id "MSTRG.178191"; transcript_id "MSTRG.178191.3"; exon_number "5";
chr7	StringTie	exon	100627907	100627974	1000	-	.	gene_id "MSTRG.178191"; transcript_id "MSTRG.178191.3"; exon_number "6";
chr7	StringTie	exon	100628073	100628136	1000	-	.	gene_id "MSTRG.178191"; transcript_id "MSTRG.178191.3"; exon_number "7";
chr7	StringTie	exon	100628224	100628306	1000	-	.	gene_id "MSTRG.178191"; transcript_id "MSTRG.178191.3"; exon_number "8";
chr7	StringTie	exon	100629253	100629372	1000	-	.	gene_id "MSTRG.178191"; transcript_id "MSTRG.178191.3"; exon_number "9";
chr7	StringTie	exon	100630889	100631052	1000	-	.	gene_id "MSTRG.178191"; transcript_id "MSTRG.178191.3"; exon_number "10";
chr7	StringTie	exon	100631806	100632198	1000	-	.	gene_id "MSTRG.178191"; transcript_id "MSTRG.178191.3"; exon_number "11";
chr7	StringTie	exon	100633001	100633123	1000	-	.	gene_id "MSTRG.178191"; transcript_id "MSTRG.178191.3"; exon_number "12";
chr7	StringTie	exon	100633229	100633340	1000	-	.	gene_id "MSTRG.178191"; transcript_id "MSTRG.178191.3"; exon_number "13";
chr7	StringTie	exon	100633416	100633556	1000	-	.	gene_id "MSTRG.178191"; transcript_id "MSTRG.178191.3"; exon_number "14";
chr7	StringTie	exon	100640686	100640872	1000	-	.	gene_id "MSTRG.178191"; transcript_id "MSTRG.178191.3"; exon_number "15";
chr7	StringTie	exon	100640976	100641228	1000	-	.	gene_id "MSTRG.178191"; transcript_id "MSTRG.178191.3"; exon_number "16";
chr7	StringTie	exon	100641477	100641766	1000	-	.	gene_id "MSTRG.178191"; transcript_id "MSTRG.178191.3"; exon_number "17";
chr7	StringTie	exon	100642691	100642942	1000	-	.	gene_id "MSTRG.178191"; transcript_id "MSTRG.178191.3"; exon_number "18";
chr7	StringTie	transcript	100620401	100633905	1000	-	.	gene_id "MSTRG.178191"; transcript_id "MSTRG.178191.30";
chr7	StringTie	exon	100620401	100621126	1000	-	.	gene_id "MSTRG.178191"; transcript_id "MSTRG.178191.30"; exon_number "1";
chr7	StringTie	exon	100626763	100626903	1000	-	.	gene_id "MSTRG.178191"; transcript_id "MSTRG.178191.30"; exon_number "2";
chr7	StringTie	exon	100627264	100627491	1000	-	.	gene_id "MSTRG.178191"; transcript_id "MSTRG.178191.30"; exon_number "3";
chr7	StringTie	exon	100627577	100627661	1000	-	.	gene_id "MSTRG.178191"; transcript_id "MSTRG.178191.30"; exon_number "4";
chr7	StringTie	exon	100627744	100627820	1000	-	.	gene_id "MSTRG.178191"; transcript_id "MSTRG.178191.30"; exon_number "5";
chr7	StringTie	exon	100627907	100627974	1000	-	.	gene_id "MSTRG.178191"; transcript_id "MSTRG.178191.30"; exon_number "6";
chr7	StringTie	exon	100628073	100628136	1000	-	.	gene_id "MSTRG.178191"; transcript_id "MSTRG.178191.30"; exon_number "7";
chr7	StringTie	exon	100628224	100628306	1000	-	.	gene_id "MSTRG.178191"; transcript_id "MSTRG.178191.30"; exon_number "8";
chr7	StringTie	exon	100630889	100631052	1000	-	.	gene_id "MSTRG.178191"; transcript_id "MSTRG.178191.30"; exon_number "9";
chr7	StringTie	exon	100631806	100631945	1000	-	.	gene_id "MSTRG.178191"; transcript_id "MSTRG.178191.30"; exon_number "10";
chr7	StringTie	exon	100632082	100632198	1000	-	.	gene_id "MSTRG.178191"; transcript_id "MSTRG.178191.30"; exon_number "11";
chr7	StringTie	exon	100633001	100633123	1000	-	.	gene_id "MSTRG.178191"; transcript_id "MSTRG.178191.30"; exon_number "12";
chr7	StringTie	exon	100633229	100633905	1000	-	.	gene_id "MSTRG.178191"; transcript_id "MSTRG.178191.30"; exon_number "13";
chr7	StringTie	transcript	100620402	100642769	1000	-	.	gene_id "MSTRG.178191"; transcript_id "MSTRG.178191.31";
chr7	StringTie	exon	100620402	100621126	1000	-	.	gene_id "MSTRG.178191"; transcript_id "MSTRG.178191.31"; exon_number "1";
chr7	StringTie	exon	100626763	100626903	1000	-	.	gene_id "MSTRG.178191"; transcript_id "MSTRG.178191.31"; exon_number "2";
chr7	StringTie	exon	100627264	100627491	1000	-	.	gene_id "MSTRG.178191"; transcript_id "MSTRG.178191.31"; exon_number "3";
chr7	StringTie	exon	100627577	100627661	1000	-	.	gene_id "MSTRG.178191"; transcript_id "MSTRG.178191.31"; exon_number "4";
chr7	StringTie	exon	100627744	100627820	1000	-	.	gene_id "MSTRG.178191"; transcript_id "MSTRG.178191.31"; exon_number "5";
chr7	StringTie	exon	100627907	100627974	1000	-	.	gene_id "MSTRG.178191"; transcript_id "MSTRG.178191.31"; exon_number "6";
chr7	StringTie	exon	100628073	100628136	1000	-	.	gene_id "MSTRG.178191"; transcript_id "MSTRG.178191.31"; exon_number "7";
chr7	StringTie	exon	100628224	100628306	1000	-	.	gene_id "MSTRG.178191"; transcript_id "MSTRG.178191.31"; exon_number "8";
chr7	StringTie	exon	100629253	100629372	1000	-	.	gene_id "MSTRG.178191"; transcript_id "MSTRG.178191.31"; exon_number "9";
chr7	StringTie	exon	100630889	100631052	1000	-	.	gene_id "MSTRG.178191"; transcript_id "MSTRG.178191.31"; exon_number "10";
chr7	StringTie	exon	100631806	100631945	1000	-	.	gene_id "MSTRG.178191"; transcript_id "MSTRG.178191.31"; exon_number "11";
chr7	StringTie	exon	100632082	100632198	1000	-	.	gene_id "MSTRG.178191"; transcript_id "MSTRG.178191.31"; exon_number "12";
chr7	StringTie	exon	100633001	100633123	1000	-	.	gene_id "MSTRG.178191"; transcript_id "MSTRG.178191.31"; exon_number "13";
chr7	StringTie	exon	100633229	100633340	1000	-	.	gene_id "MSTRG.178191"; transcript_id "MSTRG.178191.31"; exon_number "14";
chr7	StringTie	exon	100633416	100633556	1000	-	.	gene_id "MSTRG.178191"; transcript_id "MSTRG.178191.31"; exon_number "15";
chr7	StringTie	exon	100640686	100640872	1000	-	.	gene_id "MSTRG.178191"; transcript_id "MSTRG.178191.31"; exon_number "16";
chr7	StringTie	exon	100640976	100641228	1000	-	.	gene_id "MSTRG.178191"; transcript_id "MSTRG.178191.31"; exon_number "17";
chr7	StringTie	exon	100641477	100641578	1000	-	.	gene_id "MSTRG.178191"; transcript_id "MSTRG.178191.31"; exon_number "18";
chr7	StringTie	exon	100642691	100642769	1000	-	.	gene_id "MSTRG.178191"; transcript_id "MSTRG.178191.31"; exon_number "19";
chr7	StringTie	transcript	100620408	100642766	1000	-	.	gene_id "MSTRG.178191"; transcript_id "MSTRG.178191.32";
chr7	StringTie	exon	100620408	100621126	1000	-	.	gene_id "MSTRG.178191"; transcript_id "MSTRG.178191.32"; exon_number "1";
chr7	StringTie	exon	100626778	100626903	1000	-	.	gene_id "MSTRG.178191"; transcript_id "MSTRG.178191.32"; exon_number "2";
chr7	StringTie	exon	100627264	100627491	1000	-	.	gene_id "MSTRG.178191"; transcript_id "MSTRG.178191.32"; exon_number "3";
chr7	StringTie	exon	100627577	100627661	1000	-	.	gene_id "MSTRG.178191"; transcript_id "MSTRG.178191.32"; exon_number "4";
chr7	StringTie	exon	100627744	100627820	1000	-	.	gene_id "MSTRG.178191"; transcript_id "MSTRG.178191.32"; exon_number "5";
chr7	StringTie	exon	100627907	100627974	1000	-	.	gene_id "MSTRG.178191"; transcript_id "MSTRG.178191.32"; exon_number "6";
chr7	StringTie	exon	100628073	100628136	1000	-	.	gene_id "MSTRG.178191"; transcript_id "MSTRG.178191.32"; exon_number "7";
chr7	StringTie	exon	100628224	100628306	1000	-	.	gene_id "MSTRG.178191"; transcript_id "MSTRG.178191.32"; exon_number "8";
chr7	StringTie	exon	100629253	100629372	1000	-	.	gene_id "MSTRG.178191"; transcript_id "MSTRG.178191.32"; exon_number "9";
chr7	StringTie	exon	100630889	100631052	1000	-	.	gene_id "MSTRG.178191"; transcript_id "MSTRG.178191.32"; exon_number "10";
chr7	StringTie	exon	100631806	100631945	1000	-	.	gene_id "MSTRG.178191"; transcript_id "MSTRG.178191.32"; exon_number "11";
chr7	StringTie	exon	100632082	100632198	1000	-	.	gene_id "MSTRG.178191"; transcript_id "MSTRG.178191.32"; exon_number "12";
chr7	StringTie	exon	100633001	100633123	1000	-	.	gene_id "MSTRG.178191"; transcript_id "MSTRG.178191.32"; exon_number "13";
chr7	StringTie	exon	100633229	100633340	1000	-	.	gene_id "MSTRG.178191"; transcript_id "MSTRG.178191.32"; exon_number "14";
chr7	StringTie	exon	100633416	100633556	1000	-	.	gene_id "MSTRG.178191"; transcript_id "MSTRG.178191.32"; exon_number "15";
chr7	StringTie	exon	100640686	100640872	1000	-	.	gene_id "MSTRG.178191"; transcript_id "MSTRG.178191.32"; exon_number "16";
chr7	StringTie	exon	100640976	100641228	1000	-	.	gene_id "MSTRG.178191"; transcript_id "MSTRG.178191.32"; exon_number "17";
chr7	StringTie	exon	100641477	100641578	1000	-	.	gene_id "MSTRG.178191"; transcript_id "MSTRG.178191.32"; exon_number "18";
chr7	StringTie	exon	100642691	100642766	1000	-	.	gene_id "MSTRG.178191"; transcript_id "MSTRG.178191.32"; exon_number "19";
chr7	StringTie	transcript	100620409	100642772	1000	-	.	gene_id "MSTRG.178191"; transcript_id "MSTRG.178191.33";
chr7	StringTie	exon	100620409	100621126	1000	-	.	gene_id "MSTRG.178191"; transcript_id "MSTRG.178191.33"; exon_number "1";
chr7	StringTie	exon	100626763	100626903	1000	-	.	gene_id "MSTRG.178191"; transcript_id "MSTRG.178191.33"; exon_number "2";
chr7	StringTie	exon	100627264	100627482	1000	-	.	gene_id "MSTRG.178191"; transcript_id "MSTRG.178191.33"; exon_number "3";
chr7	StringTie	exon	100627577	100627661	1000	-	.	gene_id "MSTRG.178191"; transcript_id "MSTRG.178191.33"; exon_number "4";
chr7	StringTie	exon	100627744	100627820	1000	-	.	gene_id "MSTRG.178191"; transcript_id "MSTRG.178191.33"; exon_number "5";
chr7	StringTie	exon	100627907	100627974	1000	-	.	gene_id "MSTRG.178191"; transcript_id "MSTRG.178191.33"; exon_number "6";
chr7	StringTie	exon	100628073	100628136	1000	-	.	gene_id "MSTRG.178191"; transcript_id "MSTRG.178191.33"; exon_number "7";
chr7	StringTie	exon	100628224	100628306	1000	-	.	gene_id "MSTRG.178191"; transcript_id "MSTRG.178191.33"; exon_number "8";
chr7	StringTie	exon	100629253	100629372	1000	-	.	gene_id "MSTRG.178191"; transcript_id "MSTRG.178191.33"; exon_number "9";
chr7	StringTie	exon	100630889	100631052	1000	-	.	gene_id "MSTRG.178191"; transcript_id "MSTRG.178191.33"; exon_number "10";
chr7	StringTie	exon	100631806	100631945	1000	-	.	gene_id "MSTRG.178191"; transcript_id "MSTRG.178191.33"; exon_number "11";
chr7	StringTie	exon	100632082	100632198	1000	-	.	gene_id "MSTRG.178191"; transcript_id "MSTRG.178191.33"; exon_number "12";
chr7	StringTie	exon	100632780	100632836	1000	-	.	gene_id "MSTRG.178191"; transcript_id "MSTRG.178191.33"; exon_number "13";
chr7	StringTie	exon	100633001	100633123	1000	-	.	gene_id "MSTRG.178191"; transcript_id "MSTRG.178191.33"; exon_number "14";
chr7	StringTie	exon	100633229	100633340	1000	-	.	gene_id "MSTRG.178191"; transcript_id "MSTRG.178191.33"; exon_number "15";
chr7	StringTie	exon	100633416	100633556	1000	-	.	gene_id "MSTRG.178191"; transcript_id "MSTRG.178191.33"; exon_number "16";
chr7	StringTie	exon	100640686	100640872	1000	-	.	gene_id "MSTRG.178191"; transcript_id "MSTRG.178191.33"; exon_number "17";
chr7	StringTie	exon	100640976	100641228	1000	-	.	gene_id "MSTRG.178191"; transcript_id "MSTRG.178191.33"; exon_number "18";
chr7	StringTie	exon	100641477	100641578	1000	-	.	gene_id "MSTRG.178191"; transcript_id "MSTRG.178191.33"; exon_number "19";
chr7	StringTie	exon	100642691	100642772	1000	-	.	gene_id "MSTRG.178191"; transcript_id "MSTRG.178191.33"; exon_number "20";
chr7	StringTie	transcript	100620412	100641578	1000	-	.	gene_id "MSTRG.178191"; transcript_id "MSTRG.178191.34";
chr7	StringTie	exon	100620412	100621126	1000	-	.	gene_id "MSTRG.178191"; transcript_id "MSTRG.178191.34"; exon_number "1";
chr7	StringTie	exon	100626763	100626882	1000	-	.	gene_id "MSTRG.178191"; transcript_id "MSTRG.178191.34"; exon_number "2";
chr7	StringTie	exon	100627264	100627491	1000	-	.	gene_id "MSTRG.178191"; transcript_id "MSTRG.178191.34"; exon_number "3";
chr7	StringTie	exon	100627577	100627661	1000	-	.	gene_id "MSTRG.178191"; transcript_id "MSTRG.178191.34"; exon_number "4";
chr7	StringTie	exon	100627744	100627820	1000	-	.	gene_id "MSTRG.178191"; transcript_id "MSTRG.178191.34"; exon_number "5";
chr7	StringTie	exon	100627907	100627974	1000	-	.	gene_id "MSTRG.178191"; transcript_id "MSTRG.178191.34"; exon_number "6";
chr7	StringTie	exon	100628073	100628136	1000	-	.	gene_id "MSTRG.178191"; transcript_id "MSTRG.178191.34"; exon_number "7";
chr7	StringTie	exon	100628224	100628306	1000	-	.	gene_id "MSTRG.178191"; transcript_id "MSTRG.178191.34"; exon_number "8";
chr7	StringTie	exon	100629253	100629372	1000	-	.	gene_id "MSTRG.178191"; transcript_id "MSTRG.178191.34"; exon_number "9";
chr7	StringTie	exon	100630889	100631052	1000	-	.	gene_id "MSTRG.178191"; transcript_id "MSTRG.178191.34"; exon_number "10";
chr7	StringTie	exon	100631806	100631945	1000	-	.	gene_id "MSTRG.178191"; transcript_id "MSTRG.178191.34"; exon_number "11";
chr7	StringTie	exon	100632082	100632198	1000	-	.	gene_id "MSTRG.178191"; transcript_id "MSTRG.178191.34"; exon_number "12";
chr7	StringTie	exon	100633001	100633123	1000	-	.	gene_id "MSTRG.178191"; transcript_id "MSTRG.178191.34"; exon_number "13";
chr7	StringTie	exon	100633229	100633340	1000	-	.	gene_id "MSTRG.178191"; transcript_id "MSTRG.178191.34"; exon_number "14";
chr7	StringTie	exon	100633416	100633556	1000	-	.	gene_id "MSTRG.178191"; transcript_id "MSTRG.178191.34"; exon_number "15";
chr7	StringTie	exon	100640686	100640872	1000	-	.	gene_id "MSTRG.178191"; transcript_id "MSTRG.178191.34"; exon_number "16";
chr7	StringTie	exon	100640976	100641228	1000	-	.	gene_id "MSTRG.178191"; transcript_id "MSTRG.178191.34"; exon_number "17";
chr7	StringTie	exon	100641477	100641578	1000	-	.	gene_id "MSTRG.178191"; transcript_id "MSTRG.178191.34"; exon_number "18";
chr7	StringTie	transcript	100620412	100642766	1000	-	.	gene_id "MSTRG.178191"; transcript_id "MSTRG.178191.35";
chr7	StringTie	exon	100620412	100621126	1000	-	.	gene_id "MSTRG.178191"; transcript_id "MSTRG.178191.35"; exon_number "1";
chr7	StringTie	exon	100626763	100626903	1000	-	.	gene_id "MSTRG.178191"; transcript_id "MSTRG.178191.35"; exon_number "2";
chr7	StringTie	exon	100627264	100627491	1000	-	.	gene_id "MSTRG.178191"; transcript_id "MSTRG.178191.35"; exon_number "3";
chr7	StringTie	exon	100627577	100627661	1000	-	.	gene_id "MSTRG.178191"; transcript_id "MSTRG.178191.35"; exon_number "4";
chr7	StringTie	exon	100627744	100627820	1000	-	.	gene_id "MSTRG.178191"; transcript_id "MSTRG.178191.35"; exon_number "5";
chr7	StringTie	exon	100627907	100627974	1000	-	.	gene_id "MSTRG.178191"; transcript_id "MSTRG.178191.35"; exon_number "6";
chr7	StringTie	exon	100628073	100628136	1000	-	.	gene_id "MSTRG.178191"; transcript_id "MSTRG.178191.35"; exon_number "7";
chr7	StringTie	exon	100628224	100628306	1000	-	.	gene_id "MSTRG.178191"; transcript_id "MSTRG.178191.35"; exon_number "8";
chr7	StringTie	exon	100629263	100629372	1000	-	.	gene_id "MSTRG.178191"; transcript_id "MSTRG.178191.35"; exon_number "9";
chr7	StringTie	exon	100630889	100631052	1000	-	.	gene_id "MSTRG.178191"; transcript_id "MSTRG.178191.35"; exon_number "10";
chr7	StringTie	exon	100631806	100631945	1000	-	.	gene_id "MSTRG.178191"; transcript_id "MSTRG.178191.35"; exon_number "11";
chr7	StringTie	exon	100632082	100632198	1000	-	.	gene_id "MSTRG.178191"; transcript_id "MSTRG.178191.35"; exon_number "12";
chr7	StringTie	exon	100632780	100632836	1000	-	.	gene_id "MSTRG.178191"; transcript_id "MSTRG.178191.35"; exon_number "13";
chr7	StringTie	exon	100633001	100633123	1000	-	.	gene_id "MSTRG.178191"; transcript_id "MSTRG.178191.35"; exon_number "14";
chr7	StringTie	exon	100633229	100633340	1000	-	.	gene_id "MSTRG.178191"; transcript_id "MSTRG.178191.35"; exon_number "15";
chr7	StringTie	exon	100633416	100633556	1000	-	.	gene_id "MSTRG.178191"; transcript_id "MSTRG.178191.35"; exon_number "16";
chr7	StringTie	exon	100640686	100640872	1000	-	.	gene_id "MSTRG.178191"; transcript_id "MSTRG.178191.35"; exon_number "17";
chr7	StringTie	exon	100640976	100641228	1000	-	.	gene_id "MSTRG.178191"; transcript_id "MSTRG.178191.35"; exon_number "18";
chr7	StringTie	exon	100641477	100641578	1000	-	.	gene_id "MSTRG.178191"; transcript_id "MSTRG.178191.35"; exon_number "19";
chr7	StringTie	exon	100642691	100642766	1000	-	.	gene_id "MSTRG.178191"; transcript_id "MSTRG.178191.35"; exon_number "20";
chr7	StringTie	transcript	100620412	100642759	1000	-	.	gene_id "MSTRG.178191"; transcript_id "MSTRG.178191.36";
chr7	StringTie	exon	100620412	100621126	1000	-	.	gene_id "MSTRG.178191"; transcript_id "MSTRG.178191.36"; exon_number "1";
chr7	StringTie	exon	100626763	100626882	1000	-	.	gene_id "MSTRG.178191"; transcript_id "MSTRG.178191.36"; exon_number "2";
chr7	StringTie	exon	100627264	100627491	1000	-	.	gene_id "MSTRG.178191"; transcript_id "MSTRG.178191.36"; exon_number "3";
chr7	StringTie	exon	100627577	100627661	1000	-	.	gene_id "MSTRG.178191"; transcript_id "MSTRG.178191.36"; exon_number "4";
chr7	StringTie	exon	100627744	100627820	1000	-	.	gene_id "MSTRG.178191"; transcript_id "MSTRG.178191.36"; exon_number "5";
chr7	StringTie	exon	100627907	100627974	1000	-	.	gene_id "MSTRG.178191"; transcript_id "MSTRG.178191.36"; exon_number "6";
chr7	StringTie	exon	100628073	100628136	1000	-	.	gene_id "MSTRG.178191"; transcript_id "MSTRG.178191.36"; exon_number "7";
chr7	StringTie	exon	100628224	100628306	1000	-	.	gene_id "MSTRG.178191"; transcript_id "MSTRG.178191.36"; exon_number "8";
chr7	StringTie	exon	100629253	100629372	1000	-	.	gene_id "MSTRG.178191"; transcript_id "MSTRG.178191.36"; exon_number "9";
chr7	StringTie	exon	100630889	100631052	1000	-	.	gene_id "MSTRG.178191"; transcript_id "MSTRG.178191.36"; exon_number "10";
chr7	StringTie	exon	100631806	100631945	1000	-	.	gene_id "MSTRG.178191"; transcript_id "MSTRG.178191.36"; exon_number "11";
chr7	StringTie	exon	100632082	100632198	1000	-	.	gene_id "MSTRG.178191"; transcript_id "MSTRG.178191.36"; exon_number "12";
chr7	StringTie	exon	100632780	100632836	1000	-	.	gene_id "MSTRG.178191"; transcript_id "MSTRG.178191.36"; exon_number "13";
chr7	StringTie	exon	100633001	100633123	1000	-	.	gene_id "MSTRG.178191"; transcript_id "MSTRG.178191.36"; exon_number "14";
chr7	StringTie	exon	100633229	100633340	1000	-	.	gene_id "MSTRG.178191"; transcript_id "MSTRG.178191.36"; exon_number "15";
chr7	StringTie	exon	100633416	100633556	1000	-	.	gene_id "MSTRG.178191"; transcript_id "MSTRG.178191.36"; exon_number "16";
chr7	StringTie	exon	100640686	100640872	1000	-	.	gene_id "MSTRG.178191"; transcript_id "MSTRG.178191.36"; exon_number "17";
chr7	StringTie	exon	100640976	100641228	1000	-	.	gene_id "MSTRG.178191"; transcript_id "MSTRG.178191.36"; exon_number "18";
chr7	StringTie	exon	100641477	100641578	1000	-	.	gene_id "MSTRG.178191"; transcript_id "MSTRG.178191.36"; exon_number "19";
chr7	StringTie	exon	100642691	100642759	1000	-	.	gene_id "MSTRG.178191"; transcript_id "MSTRG.178191.36"; exon_number "20";
chr7	StringTie	transcript	100620412	100642770	1000	-	.	gene_id "MSTRG.178191"; transcript_id "MSTRG.178191.37";
chr7	StringTie	exon	100620412	100621126	1000	-	.	gene_id "MSTRG.178191"; transcript_id "MSTRG.178191.37"; exon_number "1";
chr7	StringTie	exon	100626778	100626903	1000	-	.	gene_id "MSTRG.178191"; transcript_id "MSTRG.178191.37"; exon_number "2";
chr7	StringTie	exon	100627264	100627491	1000	-	.	gene_id "MSTRG.178191"; transcript_id "MSTRG.178191.37"; exon_number "3";
chr7	StringTie	exon	100627577	100627661	1000	-	.	gene_id "MSTRG.178191"; transcript_id "MSTRG.178191.37"; exon_number "4";
chr7	StringTie	exon	100627744	100627820	1000	-	.	gene_id "MSTRG.178191"; transcript_id "MSTRG.178191.37"; exon_number "5";
chr7	StringTie	exon	100627907	100627974	1000	-	.	gene_id "MSTRG.178191"; transcript_id "MSTRG.178191.37"; exon_number "6";
chr7	StringTie	exon	100628073	100628136	1000	-	.	gene_id "MSTRG.178191"; transcript_id "MSTRG.178191.37"; exon_number "7";
chr7	StringTie	exon	100628224	100628306	1000	-	.	gene_id "MSTRG.178191"; transcript_id "MSTRG.178191.37"; exon_number "8";
chr7	StringTie	exon	100629253	100629372	1000	-	.	gene_id "MSTRG.178191"; transcript_id "MSTRG.178191.37"; exon_number "9";
chr7	StringTie	exon	100630889	100631052	1000	-	.	gene_id "MSTRG.178191"; transcript_id "MSTRG.178191.37"; exon_number "10";
chr7	StringTie	exon	100631806	100631945	1000	-	.	gene_id "MSTRG.178191"; transcript_id "MSTRG.178191.37"; exon_number "11";
chr7	StringTie	exon	100632082	100632198	1000	-	.	gene_id "MSTRG.178191"; transcript_id "MSTRG.178191.37"; exon_number "12";
chr7	StringTie	exon	100632780	100632836	1000	-	.	gene_id "MSTRG.178191"; transcript_id "MSTRG.178191.37"; exon_number "13";
chr7	StringTie	exon	100633001	100633123	1000	-	.	gene_id "MSTRG.178191"; transcript_id "MSTRG.178191.37"; exon_number "14";
chr7	StringTie	exon	100633229	100633340	1000	-	.	gene_id "MSTRG.178191"; transcript_id "MSTRG.178191.37"; exon_number "15";
chr7	StringTie	exon	100633416	100633556	1000	-	.	gene_id "MSTRG.178191"; transcript_id "MSTRG.178191.37"; exon_number "16";
chr7	StringTie	exon	100640686	100640872	1000	-	.	gene_id "MSTRG.178191"; transcript_id "MSTRG.178191.37"; exon_number "17";
chr7	StringTie	exon	100640976	100641228	1000	-	.	gene_id "MSTRG.178191"; transcript_id "MSTRG.178191.37"; exon_number "18";
chr7	StringTie	exon	100641477	100641578	1000	-	.	gene_id "MSTRG.178191"; transcript_id "MSTRG.178191.37"; exon_number "19";
chr7	StringTie	exon	100642691	100642770	1000	-	.	gene_id "MSTRG.178191"; transcript_id "MSTRG.178191.37"; exon_number "20";
chr7	StringTie	transcript	100620412	100642775	1000	-	.	gene_id "MSTRG.178191"; transcript_id "MSTRG.178191.38";
chr7	StringTie	exon	100620412	100621126	1000	-	.	gene_id "MSTRG.178191"; transcript_id "MSTRG.178191.38"; exon_number "1";
chr7	StringTie	exon	100626763	100626882	1000	-	.	gene_id "MSTRG.178191"; transcript_id "MSTRG.178191.38"; exon_number "2";
chr7	StringTie	exon	100627264	100627482	1000	-	.	gene_id "MSTRG.178191"; transcript_id "MSTRG.178191.38"; exon_number "3";
chr7	StringTie	exon	100627577	100627661	1000	-	.	gene_id "MSTRG.178191"; transcript_id "MSTRG.178191.38"; exon_number "4";
chr7	StringTie	exon	100627744	100627820	1000	-	.	gene_id "MSTRG.178191"; transcript_id "MSTRG.178191.38"; exon_number "5";
chr7	StringTie	exon	100627907	100627974	1000	-	.	gene_id "MSTRG.178191"; transcript_id "MSTRG.178191.38"; exon_number "6";
chr7	StringTie	exon	100628073	100628136	1000	-	.	gene_id "MSTRG.178191"; transcript_id "MSTRG.178191.38"; exon_number "7";
chr7	StringTie	exon	100628224	100628306	1000	-	.	gene_id "MSTRG.178191"; transcript_id "MSTRG.178191.38"; exon_number "8";
chr7	StringTie	exon	100629253	100629372	1000	-	.	gene_id "MSTRG.178191"; transcript_id "MSTRG.178191.38"; exon_number "9";
chr7	StringTie	exon	100630889	100631052	1000	-	.	gene_id "MSTRG.178191"; transcript_id "MSTRG.178191.38"; exon_number "10";
chr7	StringTie	exon	100631806	100631945	1000	-	.	gene_id "MSTRG.178191"; transcript_id "MSTRG.178191.38"; exon_number "11";
chr7	StringTie	exon	100632082	100632198	1000	-	.	gene_id "MSTRG.178191"; transcript_id "MSTRG.178191.38"; exon_number "12";
chr7	StringTie	exon	100632780	100632836	1000	-	.	gene_id "MSTRG.178191"; transcript_id "MSTRG.178191.38"; exon_number "13";
chr7	StringTie	exon	100633001	100633123	1000	-	.	gene_id "MSTRG.178191"; transcript_id "MSTRG.178191.38"; exon_number "14";
chr7	StringTie	exon	100633229	100633340	1000	-	.	gene_id "MSTRG.178191"; transcript_id "MSTRG.178191.38"; exon_number "15";
chr7	StringTie	exon	100633416	100633556	1000	-	.	gene_id "MSTRG.178191"; transcript_id "MSTRG.178191.38"; exon_number "16";
chr7	StringTie	exon	100640686	100640872	1000	-	.	gene_id "MSTRG.178191"; transcript_id "MSTRG.178191.38"; exon_number "17";
chr7	StringTie	exon	100640976	100641228	1000	-	.	gene_id "MSTRG.178191"; transcript_id "MSTRG.178191.38"; exon_number "18";
chr7	StringTie	exon	100641477	100641578	1000	-	.	gene_id "MSTRG.178191"; transcript_id "MSTRG.178191.38"; exon_number "19";
chr7	StringTie	exon	100642691	100642775	1000	-	.	gene_id "MSTRG.178191"; transcript_id "MSTRG.178191.38"; exon_number "20";
chr7	StringTie	transcript	100620414	100634072	1000	-	.	gene_id "MSTRG.178191"; transcript_id "MSTRG.178191.39";
chr7	StringTie	exon	100620414	100621126	1000	-	.	gene_id "MSTRG.178191"; transcript_id "MSTRG.178191.39"; exon_number "1";
chr7	StringTie	exon	100626763	100626903	1000	-	.	gene_id "MSTRG.178191"; transcript_id "MSTRG.178191.39"; exon_number "2";
chr7	StringTie	exon	100627264	100627491	1000	-	.	gene_id "MSTRG.178191"; transcript_id "MSTRG.178191.39"; exon_number "3";
chr7	StringTie	exon	100627577	100627661	1000	-	.	gene_id "MSTRG.178191"; transcript_id "MSTRG.178191.39"; exon_number "4";
chr7	StringTie	exon	100627744	100627820	1000	-	.	gene_id "MSTRG.178191"; transcript_id "MSTRG.178191.39"; exon_number "5";
chr7	StringTie	exon	100627907	100627974	1000	-	.	gene_id "MSTRG.178191"; transcript_id "MSTRG.178191.39"; exon_number "6";
chr7	StringTie	exon	100628073	100628306	1000	-	.	gene_id "MSTRG.178191"; transcript_id "MSTRG.178191.39"; exon_number "7";
chr7	StringTie	exon	100629263	100629372	1000	-	.	gene_id "MSTRG.178191"; transcript_id "MSTRG.178191.39"; exon_number "8";
chr7	StringTie	exon	100630889	100631052	1000	-	.	gene_id "MSTRG.178191"; transcript_id "MSTRG.178191.39"; exon_number "9";
chr7	StringTie	exon	100633001	100633123	1000	-	.	gene_id "MSTRG.178191"; transcript_id "MSTRG.178191.39"; exon_number "10";
chr7	StringTie	exon	100633229	100633340	1000	-	.	gene_id "MSTRG.178191"; transcript_id "MSTRG.178191.39"; exon_number "11";
chr7	StringTie	exon	100633416	100634072	1000	-	.	gene_id "MSTRG.178191"; transcript_id "MSTRG.178191.39"; exon_number "12";
chr7	StringTie	transcript	100620234	100635451	1000	-	.	gene_id "MSTRG.178191"; transcript_id "MSTRG.178191.4";
chr7	StringTie	exon	100620234	100621126	1000	-	.	gene_id "MSTRG.178191"; transcript_id "MSTRG.178191.4"; exon_number "1";
chr7	StringTie	exon	100626763	100626903	1000	-	.	gene_id "MSTRG.178191"; transcript_id "MSTRG.178191.4"; exon_number "2";
chr7	StringTie	exon	100627264	100627491	1000	-	.	gene_id "MSTRG.178191"; transcript_id "MSTRG.178191.4"; exon_number "3";
chr7	StringTie	exon	100627577	100627661	1000	-	.	gene_id "MSTRG.178191"; transcript_id "MSTRG.178191.4"; exon_number "4";
chr7	StringTie	exon	100627744	100627820	1000	-	.	gene_id "MSTRG.178191"; transcript_id "MSTRG.178191.4"; exon_number "5";
chr7	StringTie	exon	100627907	100627974	1000	-	.	gene_id "MSTRG.178191"; transcript_id "MSTRG.178191.4"; exon_number "6";
chr7	StringTie	exon	100628073	100628136	1000	-	.	gene_id "MSTRG.178191"; transcript_id "MSTRG.178191.4"; exon_number "7";
chr7	StringTie	exon	100628224	100628306	1000	-	.	gene_id "MSTRG.178191"; transcript_id "MSTRG.178191.4"; exon_number "8";
chr7	StringTie	exon	100629253	100629372	1000	-	.	gene_id "MSTRG.178191"; transcript_id "MSTRG.178191.4"; exon_number "9";
chr7	StringTie	exon	100630889	100631052	1000	-	.	gene_id "MSTRG.178191"; transcript_id "MSTRG.178191.4"; exon_number "10";
chr7	StringTie	exon	100631806	100631945	1000	-	.	gene_id "MSTRG.178191"; transcript_id "MSTRG.178191.4"; exon_number "11";
chr7	StringTie	exon	100632092	100632198	1000	-	.	gene_id "MSTRG.178191"; transcript_id "MSTRG.178191.4"; exon_number "12";
chr7	StringTie	exon	100633001	100633123	1000	-	.	gene_id "MSTRG.178191"; transcript_id "MSTRG.178191.4"; exon_number "13";
chr7	StringTie	exon	100633229	100633340	1000	-	.	gene_id "MSTRG.178191"; transcript_id "MSTRG.178191.4"; exon_number "14";
chr7	StringTie	exon	100633416	100635451	1000	-	.	gene_id "MSTRG.178191"; transcript_id "MSTRG.178191.4"; exon_number "15";
chr7	StringTie	transcript	100620414	100642778	1000	-	.	gene_id "MSTRG.178191"; transcript_id "MSTRG.178191.40";
chr7	StringTie	exon	100620414	100621126	1000	-	.	gene_id "MSTRG.178191"; transcript_id "MSTRG.178191.40"; exon_number "1";
chr7	StringTie	exon	100626763	100626903	1000	-	.	gene_id "MSTRG.178191"; transcript_id "MSTRG.178191.40"; exon_number "2";
chr7	StringTie	exon	100627264	100627482	1000	-	.	gene_id "MSTRG.178191"; transcript_id "MSTRG.178191.40"; exon_number "3";
chr7	StringTie	exon	100627577	100627661	1000	-	.	gene_id "MSTRG.178191"; transcript_id "MSTRG.178191.40"; exon_number "4";
chr7	StringTie	exon	100627744	100627820	1000	-	.	gene_id "MSTRG.178191"; transcript_id "MSTRG.178191.40"; exon_number "5";
chr7	StringTie	exon	100627907	100627974	1000	-	.	gene_id "MSTRG.178191"; transcript_id "MSTRG.178191.40"; exon_number "6";
chr7	StringTie	exon	100628073	100628136	1000	-	.	gene_id "MSTRG.178191"; transcript_id "MSTRG.178191.40"; exon_number "7";
chr7	StringTie	exon	100628224	100628306	1000	-	.	gene_id "MSTRG.178191"; transcript_id "MSTRG.178191.40"; exon_number "8";
chr7	StringTie	exon	100629253	100629372	1000	-	.	gene_id "MSTRG.178191"; transcript_id "MSTRG.178191.40"; exon_number "9";
chr7	StringTie	exon	100630889	100631052	1000	-	.	gene_id "MSTRG.178191"; transcript_id "MSTRG.178191.40"; exon_number "10";
chr7	StringTie	exon	100631806	100631945	1000	-	.	gene_id "MSTRG.178191"; transcript_id "MSTRG.178191.40"; exon_number "11";
chr7	StringTie	exon	100632082	100632198	1000	-	.	gene_id "MSTRG.178191"; transcript_id "MSTRG.178191.40"; exon_number "12";
chr7	StringTie	exon	100632780	100632836	1000	-	.	gene_id "MSTRG.178191"; transcript_id "MSTRG.178191.40"; exon_number "13";
chr7	StringTie	exon	100633001	100633123	1000	-	.	gene_id "MSTRG.178191"; transcript_id "MSTRG.178191.40"; exon_number "14";
chr7	StringTie	exon	100633229	100633340	1000	-	.	gene_id "MSTRG.178191"; transcript_id "MSTRG.178191.40"; exon_number "15";
chr7	StringTie	exon	100633416	100633556	1000	-	.	gene_id "MSTRG.178191"; transcript_id "MSTRG.178191.40"; exon_number "16";
chr7	StringTie	exon	100640686	100640872	1000	-	.	gene_id "MSTRG.178191"; transcript_id "MSTRG.178191.40"; exon_number "17";
chr7	StringTie	exon	100640976	100641228	1000	-	.	gene_id "MSTRG.178191"; transcript_id "MSTRG.178191.40"; exon_number "18";
chr7	StringTie	exon	100641477	100641537	1000	-	.	gene_id "MSTRG.178191"; transcript_id "MSTRG.178191.40"; exon_number "19";
chr7	StringTie	exon	100642691	100642778	1000	-	.	gene_id "MSTRG.178191"; transcript_id "MSTRG.178191.40"; exon_number "20";
chr7	StringTie	transcript	100620414	100642761	1000	-	.	gene_id "MSTRG.178191"; transcript_id "MSTRG.178191.41";
chr7	StringTie	exon	100620414	100621126	1000	-	.	gene_id "MSTRG.178191"; transcript_id "MSTRG.178191.41"; exon_number "1";
chr7	StringTie	exon	100626778	100626903	1000	-	.	gene_id "MSTRG.178191"; transcript_id "MSTRG.178191.41"; exon_number "2";
chr7	StringTie	exon	100627264	100627482	1000	-	.	gene_id "MSTRG.178191"; transcript_id "MSTRG.178191.41"; exon_number "3";
chr7	StringTie	exon	100627577	100627661	1000	-	.	gene_id "MSTRG.178191"; transcript_id "MSTRG.178191.41"; exon_number "4";
chr7	StringTie	exon	100627744	100627820	1000	-	.	gene_id "MSTRG.178191"; transcript_id "MSTRG.178191.41"; exon_number "5";
chr7	StringTie	exon	100627907	100627974	1000	-	.	gene_id "MSTRG.178191"; transcript_id "MSTRG.178191.41"; exon_number "6";
chr7	StringTie	exon	100628073	100628136	1000	-	.	gene_id "MSTRG.178191"; transcript_id "MSTRG.178191.41"; exon_number "7";
chr7	StringTie	exon	100628224	100628306	1000	-	.	gene_id "MSTRG.178191"; transcript_id "MSTRG.178191.41"; exon_number "8";
chr7	StringTie	exon	100629253	100629372	1000	-	.	gene_id "MSTRG.178191"; transcript_id "MSTRG.178191.41"; exon_number "9";
chr7	StringTie	exon	100630889	100631052	1000	-	.	gene_id "MSTRG.178191"; transcript_id "MSTRG.178191.41"; exon_number "10";
chr7	StringTie	exon	100631806	100631945	1000	-	.	gene_id "MSTRG.178191"; transcript_id "MSTRG.178191.41"; exon_number "11";
chr7	StringTie	exon	100632082	100632198	1000	-	.	gene_id "MSTRG.178191"; transcript_id "MSTRG.178191.41"; exon_number "12";
chr7	StringTie	exon	100632780	100632836	1000	-	.	gene_id "MSTRG.178191"; transcript_id "MSTRG.178191.41"; exon_number "13";
chr7	StringTie	exon	100633001	100633123	1000	-	.	gene_id "MSTRG.178191"; transcript_id "MSTRG.178191.41"; exon_number "14";
chr7	StringTie	exon	100633229	100633340	1000	-	.	gene_id "MSTRG.178191"; transcript_id "MSTRG.178191.41"; exon_number "15";
chr7	StringTie	exon	100633416	100633556	1000	-	.	gene_id "MSTRG.178191"; transcript_id "MSTRG.178191.41"; exon_number "16";
chr7	StringTie	exon	100640686	100640872	1000	-	.	gene_id "MSTRG.178191"; transcript_id "MSTRG.178191.41"; exon_number "17";
chr7	StringTie	exon	100640976	100641228	1000	-	.	gene_id "MSTRG.178191"; transcript_id "MSTRG.178191.41"; exon_number "18";
chr7	StringTie	exon	100641477	100641578	1000	-	.	gene_id "MSTRG.178191"; transcript_id "MSTRG.178191.41"; exon_number "19";
chr7	StringTie	exon	100642691	100642761	1000	-	.	gene_id "MSTRG.178191"; transcript_id "MSTRG.178191.41"; exon_number "20";
chr7	StringTie	transcript	100620415	100641144	1000	-	.	gene_id "MSTRG.178191"; transcript_id "MSTRG.178191.42";
chr7	StringTie	exon	100620415	100621126	1000	-	.	gene_id "MSTRG.178191"; transcript_id "MSTRG.178191.42"; exon_number "1";
chr7	StringTie	exon	100626763	100627661	1000	-	.	gene_id "MSTRG.178191"; transcript_id "MSTRG.178191.42"; exon_number "2";
chr7	StringTie	exon	100627744	100627820	1000	-	.	gene_id "MSTRG.178191"; transcript_id "MSTRG.178191.42"; exon_number "3";
chr7	StringTie	exon	100627907	100627974	1000	-	.	gene_id "MSTRG.178191"; transcript_id "MSTRG.178191.42"; exon_number "4";
chr7	StringTie	exon	100628073	100628136	1000	-	.	gene_id "MSTRG.178191"; transcript_id "MSTRG.178191.42"; exon_number "5";
chr7	StringTie	exon	100628224	100628306	1000	-	.	gene_id "MSTRG.178191"; transcript_id "MSTRG.178191.42"; exon_number "6";
chr7	StringTie	exon	100630889	100631052	1000	-	.	gene_id "MSTRG.178191"; transcript_id "MSTRG.178191.42"; exon_number "7";
chr7	StringTie	exon	100631806	100631945	1000	-	.	gene_id "MSTRG.178191"; transcript_id "MSTRG.178191.42"; exon_number "8";
chr7	StringTie	exon	100633001	100633123	1000	-	.	gene_id "MSTRG.178191"; transcript_id "MSTRG.178191.42"; exon_number "9";
chr7	StringTie	exon	100633229	100633340	1000	-	.	gene_id "MSTRG.178191"; transcript_id "MSTRG.178191.42"; exon_number "10";
chr7	StringTie	exon	100633416	100633556	1000	-	.	gene_id "MSTRG.178191"; transcript_id "MSTRG.178191.42"; exon_number "11";
chr7	StringTie	exon	100640686	100640872	1000	-	.	gene_id "MSTRG.178191"; transcript_id "MSTRG.178191.42"; exon_number "12";
chr7	StringTie	exon	100640976	100641144	1000	-	.	gene_id "MSTRG.178191"; transcript_id "MSTRG.178191.42"; exon_number "13";
chr7	StringTie	transcript	100620415	100641144	1000	-	.	gene_id "MSTRG.178191"; transcript_id "MSTRG.178191.43";
chr7	StringTie	exon	100620415	100621126	1000	-	.	gene_id "MSTRG.178191"; transcript_id "MSTRG.178191.43"; exon_number "1";
chr7	StringTie	exon	100626763	100627661	1000	-	.	gene_id "MSTRG.178191"; transcript_id "MSTRG.178191.43"; exon_number "2";
chr7	StringTie	exon	100627744	100627820	1000	-	.	gene_id "MSTRG.178191"; transcript_id "MSTRG.178191.43"; exon_number "3";
chr7	StringTie	exon	100627907	100627974	1000	-	.	gene_id "MSTRG.178191"; transcript_id "MSTRG.178191.43"; exon_number "4";
chr7	StringTie	exon	100628073	100628125	1000	-	.	gene_id "MSTRG.178191"; transcript_id "MSTRG.178191.43"; exon_number "5";
chr7	StringTie	exon	100628224	100628306	1000	-	.	gene_id "MSTRG.178191"; transcript_id "MSTRG.178191.43"; exon_number "6";
chr7	StringTie	exon	100629253	100629372	1000	-	.	gene_id "MSTRG.178191"; transcript_id "MSTRG.178191.43"; exon_number "7";
chr7	StringTie	exon	100630889	100631052	1000	-	.	gene_id "MSTRG.178191"; transcript_id "MSTRG.178191.43"; exon_number "8";
chr7	StringTie	exon	100632082	100632198	1000	-	.	gene_id "MSTRG.178191"; transcript_id "MSTRG.178191.43"; exon_number "9";
chr7	StringTie	exon	100633001	100633123	1000	-	.	gene_id "MSTRG.178191"; transcript_id "MSTRG.178191.43"; exon_number "10";
chr7	StringTie	exon	100633229	100633340	1000	-	.	gene_id "MSTRG.178191"; transcript_id "MSTRG.178191.43"; exon_number "11";
chr7	StringTie	exon	100633416	100633556	1000	-	.	gene_id "MSTRG.178191"; transcript_id "MSTRG.178191.43"; exon_number "12";
chr7	StringTie	exon	100640686	100640872	1000	-	.	gene_id "MSTRG.178191"; transcript_id "MSTRG.178191.43"; exon_number "13";
chr7	StringTie	exon	100640976	100641144	1000	-	.	gene_id "MSTRG.178191"; transcript_id "MSTRG.178191.43"; exon_number "14";
chr7	StringTie	transcript	100620415	100642759	1000	-	.	gene_id "MSTRG.178191"; transcript_id "MSTRG.178191.44";
chr7	StringTie	exon	100620415	100621126	1000	-	.	gene_id "MSTRG.178191"; transcript_id "MSTRG.178191.44"; exon_number "1";
chr7	StringTie	exon	100626763	100626903	1000	-	.	gene_id "MSTRG.178191"; transcript_id "MSTRG.178191.44"; exon_number "2";
chr7	StringTie	exon	100627264	100627491	1000	-	.	gene_id "MSTRG.178191"; transcript_id "MSTRG.178191.44"; exon_number "3";
chr7	StringTie	exon	100627577	100627661	1000	-	.	gene_id "MSTRG.178191"; transcript_id "MSTRG.178191.44"; exon_number "4";
chr7	StringTie	exon	100627744	100627820	1000	-	.	gene_id "MSTRG.178191"; transcript_id "MSTRG.178191.44"; exon_number "5";
chr7	StringTie	exon	100627907	100627974	1000	-	.	gene_id "MSTRG.178191"; transcript_id "MSTRG.178191.44"; exon_number "6";
chr7	StringTie	exon	100628073	100628136	1000	-	.	gene_id "MSTRG.178191"; transcript_id "MSTRG.178191.44"; exon_number "7";
chr7	StringTie	exon	100628226	100628306	1000	-	.	gene_id "MSTRG.178191"; transcript_id "MSTRG.178191.44"; exon_number "8";
chr7	StringTie	exon	100629253	100629372	1000	-	.	gene_id "MSTRG.178191"; transcript_id "MSTRG.178191.44"; exon_number "9";
chr7	StringTie	exon	100630889	100631052	1000	-	.	gene_id "MSTRG.178191"; transcript_id "MSTRG.178191.44"; exon_number "10";
chr7	StringTie	exon	100631806	100631945	1000	-	.	gene_id "MSTRG.178191"; transcript_id "MSTRG.178191.44"; exon_number "11";
chr7	StringTie	exon	100632082	100632198	1000	-	.	gene_id "MSTRG.178191"; transcript_id "MSTRG.178191.44"; exon_number "12";
chr7	StringTie	exon	100632780	100632836	1000	-	.	gene_id "MSTRG.178191"; transcript_id "MSTRG.178191.44"; exon_number "13";
chr7	StringTie	exon	100633001	100633123	1000	-	.	gene_id "MSTRG.178191"; transcript_id "MSTRG.178191.44"; exon_number "14";
chr7	StringTie	exon	100633229	100633340	1000	-	.	gene_id "MSTRG.178191"; transcript_id "MSTRG.178191.44"; exon_number "15";
chr7	StringTie	exon	100633416	100633556	1000	-	.	gene_id "MSTRG.178191"; transcript_id "MSTRG.178191.44"; exon_number "16";
chr7	StringTie	exon	100640686	100640872	1000	-	.	gene_id "MSTRG.178191"; transcript_id "MSTRG.178191.44"; exon_number "17";
chr7	StringTie	exon	100640976	100641228	1000	-	.	gene_id "MSTRG.178191"; transcript_id "MSTRG.178191.44"; exon_number "18";
chr7	StringTie	exon	100641477	100641578	1000	-	.	gene_id "MSTRG.178191"; transcript_id "MSTRG.178191.44"; exon_number "19";
chr7	StringTie	exon	100642691	100642759	1000	-	.	gene_id "MSTRG.178191"; transcript_id "MSTRG.178191.44"; exon_number "20";
chr7	StringTie	transcript	100620415	100642762	1000	-	.	gene_id "MSTRG.178191"; transcript_id "MSTRG.178191.45";
chr7	StringTie	exon	100620415	100621126	1000	-	.	gene_id "MSTRG.178191"; transcript_id "MSTRG.178191.45"; exon_number "1";
chr7	StringTie	exon	100626763	100626903	1000	-	.	gene_id "MSTRG.178191"; transcript_id "MSTRG.178191.45"; exon_number "2";
chr7	StringTie	exon	100627264	100627482	1000	-	.	gene_id "MSTRG.178191"; transcript_id "MSTRG.178191.45"; exon_number "3";
chr7	StringTie	exon	100627577	100627661	1000	-	.	gene_id "MSTRG.178191"; transcript_id "MSTRG.178191.45"; exon_number "4";
chr7	StringTie	exon	100627744	100627820	1000	-	.	gene_id "MSTRG.178191"; transcript_id "MSTRG.178191.45"; exon_number "5";
chr7	StringTie	exon	100627907	100627974	1000	-	.	gene_id "MSTRG.178191"; transcript_id "MSTRG.178191.45"; exon_number "6";
chr7	StringTie	exon	100628073	100628136	1000	-	.	gene_id "MSTRG.178191"; transcript_id "MSTRG.178191.45"; exon_number "7";
chr7	StringTie	exon	100628224	100628306	1000	-	.	gene_id "MSTRG.178191"; transcript_id "MSTRG.178191.45"; exon_number "8";
chr7	StringTie	exon	100629263	100629372	1000	-	.	gene_id "MSTRG.178191"; transcript_id "MSTRG.178191.45"; exon_number "9";
chr7	StringTie	exon	100630889	100631052	1000	-	.	gene_id "MSTRG.178191"; transcript_id "MSTRG.178191.45"; exon_number "10";
chr7	StringTie	exon	100631806	100631945	1000	-	.	gene_id "MSTRG.178191"; transcript_id "MSTRG.178191.45"; exon_number "11";
chr7	StringTie	exon	100632082	100632198	1000	-	.	gene_id "MSTRG.178191"; transcript_id "MSTRG.178191.45"; exon_number "12";
chr7	StringTie	exon	100632780	100632836	1000	-	.	gene_id "MSTRG.178191"; transcript_id "MSTRG.178191.45"; exon_number "13";
chr7	StringTie	exon	100633001	100633123	1000	-	.	gene_id "MSTRG.178191"; transcript_id "MSTRG.178191.45"; exon_number "14";
chr7	StringTie	exon	100633229	100633340	1000	-	.	gene_id "MSTRG.178191"; transcript_id "MSTRG.178191.45"; exon_number "15";
chr7	StringTie	exon	100633416	100633556	1000	-	.	gene_id "MSTRG.178191"; transcript_id "MSTRG.178191.45"; exon_number "16";
chr7	StringTie	exon	100640686	100640872	1000	-	.	gene_id "MSTRG.178191"; transcript_id "MSTRG.178191.45"; exon_number "17";
chr7	StringTie	exon	100640976	100641228	1000	-	.	gene_id "MSTRG.178191"; transcript_id "MSTRG.178191.45"; exon_number "18";
chr7	StringTie	exon	100641477	100641578	1000	-	.	gene_id "MSTRG.178191"; transcript_id "MSTRG.178191.45"; exon_number "19";
chr7	StringTie	exon	100642691	100642762	1000	-	.	gene_id "MSTRG.178191"; transcript_id "MSTRG.178191.45"; exon_number "20";
chr7	StringTie	transcript	100620416	100634014	1000	-	.	gene_id "MSTRG.178191"; transcript_id "MSTRG.178191.46";
chr7	StringTie	exon	100620416	100621126	1000	-	.	gene_id "MSTRG.178191"; transcript_id "MSTRG.178191.46"; exon_number "1";
chr7	StringTie	exon	100626763	100626903	1000	-	.	gene_id "MSTRG.178191"; transcript_id "MSTRG.178191.46"; exon_number "2";
chr7	StringTie	exon	100627264	100627491	1000	-	.	gene_id "MSTRG.178191"; transcript_id "MSTRG.178191.46"; exon_number "3";
chr7	StringTie	exon	100627577	100627661	1000	-	.	gene_id "MSTRG.178191"; transcript_id "MSTRG.178191.46"; exon_number "4";
chr7	StringTie	exon	100627744	100627820	1000	-	.	gene_id "MSTRG.178191"; transcript_id "MSTRG.178191.46"; exon_number "5";
chr7	StringTie	exon	100627907	100627974	1000	-	.	gene_id "MSTRG.178191"; transcript_id "MSTRG.178191.46"; exon_number "6";
chr7	StringTie	exon	100628073	100628125	1000	-	.	gene_id "MSTRG.178191"; transcript_id "MSTRG.178191.46"; exon_number "7";
chr7	StringTie	exon	100628224	100628306	1000	-	.	gene_id "MSTRG.178191"; transcript_id "MSTRG.178191.46"; exon_number "8";
chr7	StringTie	exon	100629253	100629372	1000	-	.	gene_id "MSTRG.178191"; transcript_id "MSTRG.178191.46"; exon_number "9";
chr7	StringTie	exon	100630889	100631052	1000	-	.	gene_id "MSTRG.178191"; transcript_id "MSTRG.178191.46"; exon_number "10";
chr7	StringTie	exon	100631806	100631945	1000	-	.	gene_id "MSTRG.178191"; transcript_id "MSTRG.178191.46"; exon_number "11";
chr7	StringTie	exon	100632082	100632198	1000	-	.	gene_id "MSTRG.178191"; transcript_id "MSTRG.178191.46"; exon_number "12";
chr7	StringTie	exon	100633001	100633123	1000	-	.	gene_id "MSTRG.178191"; transcript_id "MSTRG.178191.46"; exon_number "13";
chr7	StringTie	exon	100633229	100634014	1000	-	.	gene_id "MSTRG.178191"; transcript_id "MSTRG.178191.46"; exon_number "14";
chr7	StringTie	transcript	100620416	100634407	1000	-	.	gene_id "MSTRG.178191"; transcript_id "MSTRG.178191.47";
chr7	StringTie	exon	100620416	100621126	1000	-	.	gene_id "MSTRG.178191"; transcript_id "MSTRG.178191.47"; exon_number "1";
chr7	StringTie	exon	100626763	100626903	1000	-	.	gene_id "MSTRG.178191"; transcript_id "MSTRG.178191.47"; exon_number "2";
chr7	StringTie	exon	100627264	100627491	1000	-	.	gene_id "MSTRG.178191"; transcript_id "MSTRG.178191.47"; exon_number "3";
chr7	StringTie	exon	100627577	100627661	1000	-	.	gene_id "MSTRG.178191"; transcript_id "MSTRG.178191.47"; exon_number "4";
chr7	StringTie	exon	100627744	100627820	1000	-	.	gene_id "MSTRG.178191"; transcript_id "MSTRG.178191.47"; exon_number "5";
chr7	StringTie	exon	100627907	100627974	1000	-	.	gene_id "MSTRG.178191"; transcript_id "MSTRG.178191.47"; exon_number "6";
chr7	StringTie	exon	100628073	100628136	1000	-	.	gene_id "MSTRG.178191"; transcript_id "MSTRG.178191.47"; exon_number "7";
chr7	StringTie	exon	100628224	100628306	1000	-	.	gene_id "MSTRG.178191"; transcript_id "MSTRG.178191.47"; exon_number "8";
chr7	StringTie	exon	100629253	100629372	1000	-	.	gene_id "MSTRG.178191"; transcript_id "MSTRG.178191.47"; exon_number "9";
chr7	StringTie	exon	100630889	100631052	1000	-	.	gene_id "MSTRG.178191"; transcript_id "MSTRG.178191.47"; exon_number "10";
chr7	StringTie	exon	100632082	100632198	1000	-	.	gene_id "MSTRG.178191"; transcript_id "MSTRG.178191.47"; exon_number "11";
chr7	StringTie	exon	100633001	100633123	1000	-	.	gene_id "MSTRG.178191"; transcript_id "MSTRG.178191.47"; exon_number "12";
chr7	StringTie	exon	100633229	100633340	1000	-	.	gene_id "MSTRG.178191"; transcript_id "MSTRG.178191.47"; exon_number "13";
chr7	StringTie	exon	100633416	100634407	1000	-	.	gene_id "MSTRG.178191"; transcript_id "MSTRG.178191.47"; exon_number "14";
chr7	StringTie	transcript	100620416	100642762	1000	-	.	gene_id "MSTRG.178191"; transcript_id "MSTRG.178191.48";
chr7	StringTie	exon	100620416	100621126	1000	-	.	gene_id "MSTRG.178191"; transcript_id "MSTRG.178191.48"; exon_number "1";
chr7	StringTie	exon	100626763	100626882	1000	-	.	gene_id "MSTRG.178191"; transcript_id "MSTRG.178191.48"; exon_number "2";
chr7	StringTie	exon	100627264	100627491	1000	-	.	gene_id "MSTRG.178191"; transcript_id "MSTRG.178191.48"; exon_number "3";
chr7	StringTie	exon	100627577	100627661	1000	-	.	gene_id "MSTRG.178191"; transcript_id "MSTRG.178191.48"; exon_number "4";
chr7	StringTie	exon	100627744	100627820	1000	-	.	gene_id "MSTRG.178191"; transcript_id "MSTRG.178191.48"; exon_number "5";
chr7	StringTie	exon	100627907	100627974	1000	-	.	gene_id "MSTRG.178191"; transcript_id "MSTRG.178191.48"; exon_number "6";
chr7	StringTie	exon	100628073	100628136	1000	-	.	gene_id "MSTRG.178191"; transcript_id "MSTRG.178191.48"; exon_number "7";
chr7	StringTie	exon	100628224	100628306	1000	-	.	gene_id "MSTRG.178191"; transcript_id "MSTRG.178191.48"; exon_number "8";
chr7	StringTie	exon	100630889	100631052	1000	-	.	gene_id "MSTRG.178191"; transcript_id "MSTRG.178191.48"; exon_number "9";
chr7	StringTie	exon	100631806	100631945	1000	-	.	gene_id "MSTRG.178191"; transcript_id "MSTRG.178191.48"; exon_number "10";
chr7	StringTie	exon	100632082	100632198	1000	-	.	gene_id "MSTRG.178191"; transcript_id "MSTRG.178191.48"; exon_number "11";
chr7	StringTie	exon	100632780	100632836	1000	-	.	gene_id "MSTRG.178191"; transcript_id "MSTRG.178191.48"; exon_number "12";
chr7	StringTie	exon	100633001	100633123	1000	-	.	gene_id "MSTRG.178191"; transcript_id "MSTRG.178191.48"; exon_number "13";
chr7	StringTie	exon	100633229	100633340	1000	-	.	gene_id "MSTRG.178191"; transcript_id "MSTRG.178191.48"; exon_number "14";
chr7	StringTie	exon	100633416	100633556	1000	-	.	gene_id "MSTRG.178191"; transcript_id "MSTRG.178191.48"; exon_number "15";
chr7	StringTie	exon	100640686	100640872	1000	-	.	gene_id "MSTRG.178191"; transcript_id "MSTRG.178191.48"; exon_number "16";
chr7	StringTie	exon	100640976	100641228	1000	-	.	gene_id "MSTRG.178191"; transcript_id "MSTRG.178191.48"; exon_number "17";
chr7	StringTie	exon	100641477	100641766	1000	-	.	gene_id "MSTRG.178191"; transcript_id "MSTRG.178191.48"; exon_number "18";
chr7	StringTie	exon	100642691	100642762	1000	-	.	gene_id "MSTRG.178191"; transcript_id "MSTRG.178191.48"; exon_number "19";
chr7	StringTie	transcript	100620416	100629308	1000	-	.	gene_id "MSTRG.178191"; transcript_id "MSTRG.178191.49";
chr7	StringTie	exon	100620416	100621126	1000	-	.	gene_id "MSTRG.178191"; transcript_id "MSTRG.178191.49"; exon_number "1";
chr7	StringTie	exon	100626763	100626882	1000	-	.	gene_id "MSTRG.178191"; transcript_id "MSTRG.178191.49"; exon_number "2";
chr7	StringTie	exon	100627264	100627458	1000	-	.	gene_id "MSTRG.178191"; transcript_id "MSTRG.178191.49"; exon_number "3";
chr7	StringTie	exon	100627577	100627661	1000	-	.	gene_id "MSTRG.178191"; transcript_id "MSTRG.178191.49"; exon_number "4";
chr7	StringTie	exon	100627744	100627820	1000	-	.	gene_id "MSTRG.178191"; transcript_id "MSTRG.178191.49"; exon_number "5";
chr7	StringTie	exon	100627907	100627974	1000	-	.	gene_id "MSTRG.178191"; transcript_id "MSTRG.178191.49"; exon_number "6";
chr7	StringTie	exon	100628073	100628136	1000	-	.	gene_id "MSTRG.178191"; transcript_id "MSTRG.178191.49"; exon_number "7";
chr7	StringTie	exon	100628224	100628306	1000	-	.	gene_id "MSTRG.178191"; transcript_id "MSTRG.178191.49"; exon_number "8";
chr7	StringTie	exon	100629253	100629308	1000	-	.	gene_id "MSTRG.178191"; transcript_id "MSTRG.178191.49"; exon_number "9";
chr7	StringTie	transcript	100620234	100635451	1000	-	.	gene_id "MSTRG.178191"; transcript_id "MSTRG.178191.5";
chr7	StringTie	exon	100620234	100621126	1000	-	.	gene_id "MSTRG.178191"; transcript_id "MSTRG.178191.5"; exon_number "1";
chr7	StringTie	exon	100626350	100626903	1000	-	.	gene_id "MSTRG.178191"; transcript_id "MSTRG.178191.5"; exon_number "2";
chr7	StringTie	exon	100627264	100627661	1000	-	.	gene_id "MSTRG.178191"; transcript_id "MSTRG.178191.5"; exon_number "3";
chr7	StringTie	exon	100627744	100627820	1000	-	.	gene_id "MSTRG.178191"; transcript_id "MSTRG.178191.5"; exon_number "4";
chr7	StringTie	exon	100627907	100627974	1000	-	.	gene_id "MSTRG.178191"; transcript_id "MSTRG.178191.5"; exon_number "5";
chr7	StringTie	exon	100628073	100628136	1000	-	.	gene_id "MSTRG.178191"; transcript_id "MSTRG.178191.5"; exon_number "6";
chr7	StringTie	exon	100628224	100628306	1000	-	.	gene_id "MSTRG.178191"; transcript_id "MSTRG.178191.5"; exon_number "7";
chr7	StringTie	exon	100629253	100629372	1000	-	.	gene_id "MSTRG.178191"; transcript_id "MSTRG.178191.5"; exon_number "8";
chr7	StringTie	exon	100630889	100631052	1000	-	.	gene_id "MSTRG.178191"; transcript_id "MSTRG.178191.5"; exon_number "9";
chr7	StringTie	exon	100633001	100633123	1000	-	.	gene_id "MSTRG.178191"; transcript_id "MSTRG.178191.5"; exon_number "10";
chr7	StringTie	exon	100633229	100635451	1000	-	.	gene_id "MSTRG.178191"; transcript_id "MSTRG.178191.5"; exon_number "11";
chr7	StringTie	transcript	100620416	100632481	1000	-	.	gene_id "MSTRG.178191"; transcript_id "MSTRG.178191.50";
chr7	StringTie	exon	100620416	100621126	1000	-	.	gene_id "MSTRG.178191"; transcript_id "MSTRG.178191.50"; exon_number "1";
chr7	StringTie	exon	100626350	100627661	1000	-	.	gene_id "MSTRG.178191"; transcript_id "MSTRG.178191.50"; exon_number "2";
chr7	StringTie	exon	100627744	100627820	1000	-	.	gene_id "MSTRG.178191"; transcript_id "MSTRG.178191.50"; exon_number "3";
chr7	StringTie	exon	100627907	100628306	1000	-	.	gene_id "MSTRG.178191"; transcript_id "MSTRG.178191.50"; exon_number "4";
chr7	StringTie	exon	100629253	100629372	1000	-	.	gene_id "MSTRG.178191"; transcript_id "MSTRG.178191.50"; exon_number "5";
chr7	StringTie	exon	100630889	100631052	1000	-	.	gene_id "MSTRG.178191"; transcript_id "MSTRG.178191.50"; exon_number "6";
chr7	StringTie	exon	100631806	100632481	1000	-	.	gene_id "MSTRG.178191"; transcript_id "MSTRG.178191.50"; exon_number "7";
chr7	StringTie	transcript	100620416	100633747	1000	-	.	gene_id "MSTRG.178191"; transcript_id "MSTRG.178191.51";
chr7	StringTie	exon	100620416	100621126	1000	-	.	gene_id "MSTRG.178191"; transcript_id "MSTRG.178191.51"; exon_number "1";
chr7	StringTie	exon	100626350	100627491	1000	-	.	gene_id "MSTRG.178191"; transcript_id "MSTRG.178191.51"; exon_number "2";
chr7	StringTie	exon	100627577	100627661	1000	-	.	gene_id "MSTRG.178191"; transcript_id "MSTRG.178191.51"; exon_number "3";
chr7	StringTie	exon	100627744	100627820	1000	-	.	gene_id "MSTRG.178191"; transcript_id "MSTRG.178191.51"; exon_number "4";
chr7	StringTie	exon	100627907	100628306	1000	-	.	gene_id "MSTRG.178191"; transcript_id "MSTRG.178191.51"; exon_number "5";
chr7	StringTie	exon	100629253	100629372	1000	-	.	gene_id "MSTRG.178191"; transcript_id "MSTRG.178191.51"; exon_number "6";
chr7	StringTie	exon	100630889	100631052	1000	-	.	gene_id "MSTRG.178191"; transcript_id "MSTRG.178191.51"; exon_number "7";
chr7	StringTie	exon	100633001	100633123	1000	-	.	gene_id "MSTRG.178191"; transcript_id "MSTRG.178191.51"; exon_number "8";
chr7	StringTie	exon	100633229	100633340	1000	-	.	gene_id "MSTRG.178191"; transcript_id "MSTRG.178191.51"; exon_number "9";
chr7	StringTie	exon	100633416	100633747	1000	-	.	gene_id "MSTRG.178191"; transcript_id "MSTRG.178191.51"; exon_number "10";
chr7	StringTie	transcript	100620416	100634019	1000	-	.	gene_id "MSTRG.178191"; transcript_id "MSTRG.178191.52";
chr7	StringTie	exon	100620416	100621126	1000	-	.	gene_id "MSTRG.178191"; transcript_id "MSTRG.178191.52"; exon_number "1";
chr7	StringTie	exon	100626778	100627661	1000	-	.	gene_id "MSTRG.178191"; transcript_id "MSTRG.178191.52"; exon_number "2";
chr7	StringTie	exon	100627744	100627820	1000	-	.	gene_id "MSTRG.178191"; transcript_id "MSTRG.178191.52"; exon_number "3";
chr7	StringTie	exon	100627907	100627974	1000	-	.	gene_id "MSTRG.178191"; transcript_id "MSTRG.178191.52"; exon_number "4";
chr7	StringTie	exon	100628073	100628136	1000	-	.	gene_id "MSTRG.178191"; transcript_id "MSTRG.178191.52"; exon_number "5";
chr7	StringTie	exon	100628224	100628306	1000	-	.	gene_id "MSTRG.178191"; transcript_id "MSTRG.178191.52"; exon_number "6";
chr7	StringTie	exon	100629263	100629372	1000	-	.	gene_id "MSTRG.178191"; transcript_id "MSTRG.178191.52"; exon_number "7";
chr7	StringTie	exon	100630889	100631052	1000	-	.	gene_id "MSTRG.178191"; transcript_id "MSTRG.178191.52"; exon_number "8";
chr7	StringTie	exon	100633001	100633123	1000	-	.	gene_id "MSTRG.178191"; transcript_id "MSTRG.178191.52"; exon_number "9";
chr7	StringTie	exon	100633229	100633340	1000	-	.	gene_id "MSTRG.178191"; transcript_id "MSTRG.178191.52"; exon_number "10";
chr7	StringTie	exon	100633416	100634019	1000	-	.	gene_id "MSTRG.178191"; transcript_id "MSTRG.178191.52"; exon_number "11";
chr7	StringTie	transcript	100620416	100633113	1000	-	.	gene_id "MSTRG.178191"; transcript_id "MSTRG.178191.53";
chr7	StringTie	exon	100620416	100621126	1000	-	.	gene_id "MSTRG.178191"; transcript_id "MSTRG.178191.53"; exon_number "1";
chr7	StringTie	exon	100626778	100626903	1000	-	.	gene_id "MSTRG.178191"; transcript_id "MSTRG.178191.53"; exon_number "2";
chr7	StringTie	exon	100627264	100627491	1000	-	.	gene_id "MSTRG.178191"; transcript_id "MSTRG.178191.53"; exon_number "3";
chr7	StringTie	exon	100627577	100627661	1000	-	.	gene_id "MSTRG.178191"; transcript_id "MSTRG.178191.53"; exon_number "4";
chr7	StringTie	exon	100627744	100627820	1000	-	.	gene_id "MSTRG.178191"; transcript_id "MSTRG.178191.53"; exon_number "5";
chr7	StringTie	exon	100627907	100627974	1000	-	.	gene_id "MSTRG.178191"; transcript_id "MSTRG.178191.53"; exon_number "6";
chr7	StringTie	exon	100628073	100628136	1000	-	.	gene_id "MSTRG.178191"; transcript_id "MSTRG.178191.53"; exon_number "7";
chr7	StringTie	exon	100628224	100628306	1000	-	.	gene_id "MSTRG.178191"; transcript_id "MSTRG.178191.53"; exon_number "8";
chr7	StringTie	exon	100629263	100629372	1000	-	.	gene_id "MSTRG.178191"; transcript_id "MSTRG.178191.53"; exon_number "9";
chr7	StringTie	exon	100630889	100631052	1000	-	.	gene_id "MSTRG.178191"; transcript_id "MSTRG.178191.53"; exon_number "10";
chr7	StringTie	exon	100631806	100631945	1000	-	.	gene_id "MSTRG.178191"; transcript_id "MSTRG.178191.53"; exon_number "11";
chr7	StringTie	exon	100633001	100633113	1000	-	.	gene_id "MSTRG.178191"; transcript_id "MSTRG.178191.53"; exon_number "12";
chr7	StringTie	transcript	100620416	100633404	1000	-	.	gene_id "MSTRG.178191"; transcript_id "MSTRG.178191.54";
chr7	StringTie	exon	100620416	100621126	1000	-	.	gene_id "MSTRG.178191"; transcript_id "MSTRG.178191.54"; exon_number "1";
chr7	StringTie	exon	100626763	100626903	1000	-	.	gene_id "MSTRG.178191"; transcript_id "MSTRG.178191.54"; exon_number "2";
chr7	StringTie	exon	100627264	100627273	1000	-	.	gene_id "MSTRG.178191"; transcript_id "MSTRG.178191.54"; exon_number "3";
chr7	StringTie	exon	100627303	100627491	1000	-	.	gene_id "MSTRG.178191"; transcript_id "MSTRG.178191.54"; exon_number "4";
chr7	StringTie	exon	100627577	100627661	1000	-	.	gene_id "MSTRG.178191"; transcript_id "MSTRG.178191.54"; exon_number "5";
chr7	StringTie	exon	100627744	100627820	1000	-	.	gene_id "MSTRG.178191"; transcript_id "MSTRG.178191.54"; exon_number "6";
chr7	StringTie	exon	100627907	100627974	1000	-	.	gene_id "MSTRG.178191"; transcript_id "MSTRG.178191.54"; exon_number "7";
chr7	StringTie	exon	100628073	100628136	1000	-	.	gene_id "MSTRG.178191"; transcript_id "MSTRG.178191.54"; exon_number "8";
chr7	StringTie	exon	100628224	100628306	1000	-	.	gene_id "MSTRG.178191"; transcript_id "MSTRG.178191.54"; exon_number "9";
chr7	StringTie	exon	100630889	100631052	1000	-	.	gene_id "MSTRG.178191"; transcript_id "MSTRG.178191.54"; exon_number "10";
chr7	StringTie	exon	100633001	100633123	1000	-	.	gene_id "MSTRG.178191"; transcript_id "MSTRG.178191.54"; exon_number "11";
chr7	StringTie	exon	100633229	100633404	1000	-	.	gene_id "MSTRG.178191"; transcript_id "MSTRG.178191.54"; exon_number "12";
chr7	StringTie	transcript	100620416	100634407	1000	-	.	gene_id "MSTRG.178191"; transcript_id "MSTRG.178191.55";
chr7	StringTie	exon	100620416	100621126	1000	-	.	gene_id "MSTRG.178191"; transcript_id "MSTRG.178191.55"; exon_number "1";
chr7	StringTie	exon	100626763	100626903	1000	-	.	gene_id "MSTRG.178191"; transcript_id "MSTRG.178191.55"; exon_number "2";
chr7	StringTie	exon	100627264	100627491	1000	-	.	gene_id "MSTRG.178191"; transcript_id "MSTRG.178191.55"; exon_number "3";
chr7	StringTie	exon	100627577	100627661	1000	-	.	gene_id "MSTRG.178191"; transcript_id "MSTRG.178191.55"; exon_number "4";
chr7	StringTie	exon	100627744	100627820	1000	-	.	gene_id "MSTRG.178191"; transcript_id "MSTRG.178191.55"; exon_number "5";
chr7	StringTie	exon	100627907	100627974	1000	-	.	gene_id "MSTRG.178191"; transcript_id "MSTRG.178191.55"; exon_number "6";
chr7	StringTie	exon	100628073	100628136	1000	-	.	gene_id "MSTRG.178191"; transcript_id "MSTRG.178191.55"; exon_number "7";
chr7	StringTie	exon	100628224	100628306	1000	-	.	gene_id "MSTRG.178191"; transcript_id "MSTRG.178191.55"; exon_number "8";
chr7	StringTie	exon	100629253	100629372	1000	-	.	gene_id "MSTRG.178191"; transcript_id "MSTRG.178191.55"; exon_number "9";
chr7	StringTie	exon	100630889	100631052	1000	-	.	gene_id "MSTRG.178191"; transcript_id "MSTRG.178191.55"; exon_number "10";
chr7	StringTie	exon	100631806	100631945	1000	-	.	gene_id "MSTRG.178191"; transcript_id "MSTRG.178191.55"; exon_number "11";
chr7	StringTie	exon	100632092	100632198	1000	-	.	gene_id "MSTRG.178191"; transcript_id "MSTRG.178191.55"; exon_number "12";
chr7	StringTie	exon	100632780	100633123	1000	-	.	gene_id "MSTRG.178191"; transcript_id "MSTRG.178191.55"; exon_number "13";
chr7	StringTie	exon	100633229	100633340	1000	-	.	gene_id "MSTRG.178191"; transcript_id "MSTRG.178191.55"; exon_number "14";
chr7	StringTie	exon	100633416	100634407	1000	-	.	gene_id "MSTRG.178191"; transcript_id "MSTRG.178191.55"; exon_number "15";
chr7	StringTie	transcript	100620416	100634407	1000	-	.	gene_id "MSTRG.178191"; transcript_id "MSTRG.178191.56";
chr7	StringTie	exon	100620416	100621126	1000	-	.	gene_id "MSTRG.178191"; transcript_id "MSTRG.178191.56"; exon_number "1";
chr7	StringTie	exon	100626763	100626903	1000	-	.	gene_id "MSTRG.178191"; transcript_id "MSTRG.178191.56"; exon_number "2";
chr7	StringTie	exon	100627264	100627491	1000	-	.	gene_id "MSTRG.178191"; transcript_id "MSTRG.178191.56"; exon_number "3";
chr7	StringTie	exon	100627577	100627661	1000	-	.	gene_id "MSTRG.178191"; transcript_id "MSTRG.178191.56"; exon_number "4";
chr7	StringTie	exon	100627744	100627820	1000	-	.	gene_id "MSTRG.178191"; transcript_id "MSTRG.178191.56"; exon_number "5";
chr7	StringTie	exon	100627907	100627974	1000	-	.	gene_id "MSTRG.178191"; transcript_id "MSTRG.178191.56"; exon_number "6";
chr7	StringTie	exon	100628073	100628136	1000	-	.	gene_id "MSTRG.178191"; transcript_id "MSTRG.178191.56"; exon_number "7";
chr7	StringTie	exon	100628224	100628306	1000	-	.	gene_id "MSTRG.178191"; transcript_id "MSTRG.178191.56"; exon_number "8";
chr7	StringTie	exon	100629253	100629372	1000	-	.	gene_id "MSTRG.178191"; transcript_id "MSTRG.178191.56"; exon_number "9";
chr7	StringTie	exon	100630889	100631052	1000	-	.	gene_id "MSTRG.178191"; transcript_id "MSTRG.178191.56"; exon_number "10";
chr7	StringTie	exon	100631806	100631985	1000	-	.	gene_id "MSTRG.178191"; transcript_id "MSTRG.178191.56"; exon_number "11";
chr7	StringTie	exon	100632082	100632198	1000	-	.	gene_id "MSTRG.178191"; transcript_id "MSTRG.178191.56"; exon_number "12";
chr7	StringTie	exon	100632780	100633123	1000	-	.	gene_id "MSTRG.178191"; transcript_id "MSTRG.178191.56"; exon_number "13";
chr7	StringTie	exon	100633229	100633340	1000	-	.	gene_id "MSTRG.178191"; transcript_id "MSTRG.178191.56"; exon_number "14";
chr7	StringTie	exon	100633416	100634407	1000	-	.	gene_id "MSTRG.178191"; transcript_id "MSTRG.178191.56"; exon_number "15";
chr7	StringTie	transcript	100620416	100642722	1000	-	.	gene_id "MSTRG.178191"; transcript_id "MSTRG.178191.57";
chr7	StringTie	exon	100620416	100621126	1000	-	.	gene_id "MSTRG.178191"; transcript_id "MSTRG.178191.57"; exon_number "1";
chr7	StringTie	exon	100626763	100626903	1000	-	.	gene_id "MSTRG.178191"; transcript_id "MSTRG.178191.57"; exon_number "2";
chr7	StringTie	exon	100627264	100627491	1000	-	.	gene_id "MSTRG.178191"; transcript_id "MSTRG.178191.57"; exon_number "3";
chr7	StringTie	exon	100627577	100627661	1000	-	.	gene_id "MSTRG.178191"; transcript_id "MSTRG.178191.57"; exon_number "4";
chr7	StringTie	exon	100627744	100627820	1000	-	.	gene_id "MSTRG.178191"; transcript_id "MSTRG.178191.57"; exon_number "5";
chr7	StringTie	exon	100627907	100627974	1000	-	.	gene_id "MSTRG.178191"; transcript_id "MSTRG.178191.57"; exon_number "6";
chr7	StringTie	exon	100628073	100628136	1000	-	.	gene_id "MSTRG.178191"; transcript_id "MSTRG.178191.57"; exon_number "7";
chr7	StringTie	exon	100628224	100628306	1000	-	.	gene_id "MSTRG.178191"; transcript_id "MSTRG.178191.57"; exon_number "8";
chr7	StringTie	exon	100629253	100629372	1000	-	.	gene_id "MSTRG.178191"; transcript_id "MSTRG.178191.57"; exon_number "9";
chr7	StringTie	exon	100630889	100631052	1000	-	.	gene_id "MSTRG.178191"; transcript_id "MSTRG.178191.57"; exon_number "10";
chr7	StringTie	exon	100633001	100633123	1000	-	.	gene_id "MSTRG.178191"; transcript_id "MSTRG.178191.57"; exon_number "11";
chr7	StringTie	exon	100633229	100633340	1000	-	.	gene_id "MSTRG.178191"; transcript_id "MSTRG.178191.57"; exon_number "12";
chr7	StringTie	exon	100633416	100633556	1000	-	.	gene_id "MSTRG.178191"; transcript_id "MSTRG.178191.57"; exon_number "13";
chr7	StringTie	exon	100640686	100640872	1000	-	.	gene_id "MSTRG.178191"; transcript_id "MSTRG.178191.57"; exon_number "14";
chr7	StringTie	exon	100640976	100641228	1000	-	.	gene_id "MSTRG.178191"; transcript_id "MSTRG.178191.57"; exon_number "15";
chr7	StringTie	exon	100641477	100641766	1000	-	.	gene_id "MSTRG.178191"; transcript_id "MSTRG.178191.57"; exon_number "16";
chr7	StringTie	exon	100642691	100642722	1000	-	.	gene_id "MSTRG.178191"; transcript_id "MSTRG.178191.57"; exon_number "17";
chr7	StringTie	transcript	100620416	100641578	1000	-	.	gene_id "MSTRG.178191"; transcript_id "MSTRG.178191.58";
chr7	StringTie	exon	100620416	100621126	1000	-	.	gene_id "MSTRG.178191"; transcript_id "MSTRG.178191.58"; exon_number "1";
chr7	StringTie	exon	100626763	100626903	1000	-	.	gene_id "MSTRG.178191"; transcript_id "MSTRG.178191.58"; exon_number "2";
chr7	StringTie	exon	100627264	100627491	1000	-	.	gene_id "MSTRG.178191"; transcript_id "MSTRG.178191.58"; exon_number "3";
chr7	StringTie	exon	100627577	100627661	1000	-	.	gene_id "MSTRG.178191"; transcript_id "MSTRG.178191.58"; exon_number "4";
chr7	StringTie	exon	100627744	100627820	1000	-	.	gene_id "MSTRG.178191"; transcript_id "MSTRG.178191.58"; exon_number "5";
chr7	StringTie	exon	100627907	100627974	1000	-	.	gene_id "MSTRG.178191"; transcript_id "MSTRG.178191.58"; exon_number "6";
chr7	StringTie	exon	100628073	100628136	1000	-	.	gene_id "MSTRG.178191"; transcript_id "MSTRG.178191.58"; exon_number "7";
chr7	StringTie	exon	100628224	100628306	1000	-	.	gene_id "MSTRG.178191"; transcript_id "MSTRG.178191.58"; exon_number "8";
chr7	StringTie	exon	100629253	100629372	1000	-	.	gene_id "MSTRG.178191"; transcript_id "MSTRG.178191.58"; exon_number "9";
chr7	StringTie	exon	100630889	100631052	1000	-	.	gene_id "MSTRG.178191"; transcript_id "MSTRG.178191.58"; exon_number "10";
chr7	StringTie	exon	100631806	100631945	1000	-	.	gene_id "MSTRG.178191"; transcript_id "MSTRG.178191.58"; exon_number "11";
chr7	StringTie	exon	100632082	100632198	1000	-	.	gene_id "MSTRG.178191"; transcript_id "MSTRG.178191.58"; exon_number "12";
chr7	StringTie	exon	100633001	100633121	1000	-	.	gene_id "MSTRG.178191"; transcript_id "MSTRG.178191.58"; exon_number "13";
chr7	StringTie	exon	100633228	100633340	1000	-	.	gene_id "MSTRG.178191"; transcript_id "MSTRG.178191.58"; exon_number "14";
chr7	StringTie	exon	100633416	100633556	1000	-	.	gene_id "MSTRG.178191"; transcript_id "MSTRG.178191.58"; exon_number "15";
chr7	StringTie	exon	100640686	100640872	1000	-	.	gene_id "MSTRG.178191"; transcript_id "MSTRG.178191.58"; exon_number "16";
chr7	StringTie	exon	100640976	100641228	1000	-	.	gene_id "MSTRG.178191"; transcript_id "MSTRG.178191.58"; exon_number "17";
chr7	StringTie	exon	100641477	100641578	1000	-	.	gene_id "MSTRG.178191"; transcript_id "MSTRG.178191.58"; exon_number "18";
chr7	StringTie	transcript	100620416	100642747	1000	-	.	gene_id "MSTRG.178191"; transcript_id "MSTRG.178191.59";
chr7	StringTie	exon	100620416	100621126	1000	-	.	gene_id "MSTRG.178191"; transcript_id "MSTRG.178191.59"; exon_number "1";
chr7	StringTie	exon	100626763	100626903	1000	-	.	gene_id "MSTRG.178191"; transcript_id "MSTRG.178191.59"; exon_number "2";
chr7	StringTie	exon	100627264	100627491	1000	-	.	gene_id "MSTRG.178191"; transcript_id "MSTRG.178191.59"; exon_number "3";
chr7	StringTie	exon	100627577	100627661	1000	-	.	gene_id "MSTRG.178191"; transcript_id "MSTRG.178191.59"; exon_number "4";
chr7	StringTie	exon	100627744	100627820	1000	-	.	gene_id "MSTRG.178191"; transcript_id "MSTRG.178191.59"; exon_number "5";
chr7	StringTie	exon	100627907	100627974	1000	-	.	gene_id "MSTRG.178191"; transcript_id "MSTRG.178191.59"; exon_number "6";
chr7	StringTie	exon	100628073	100628136	1000	-	.	gene_id "MSTRG.178191"; transcript_id "MSTRG.178191.59"; exon_number "7";
chr7	StringTie	exon	100628224	100628306	1000	-	.	gene_id "MSTRG.178191"; transcript_id "MSTRG.178191.59"; exon_number "8";
chr7	StringTie	exon	100629253	100629372	1000	-	.	gene_id "MSTRG.178191"; transcript_id "MSTRG.178191.59"; exon_number "9";
chr7	StringTie	exon	100630889	100631052	1000	-	.	gene_id "MSTRG.178191"; transcript_id "MSTRG.178191.59"; exon_number "10";
chr7	StringTie	exon	100631806	100632198	1000	-	.	gene_id "MSTRG.178191"; transcript_id "MSTRG.178191.59"; exon_number "11";
chr7	StringTie	exon	100633001	100633123	1000	-	.	gene_id "MSTRG.178191"; transcript_id "MSTRG.178191.59"; exon_number "12";
chr7	StringTie	exon	100633229	100633340	1000	-	.	gene_id "MSTRG.178191"; transcript_id "MSTRG.178191.59"; exon_number "13";
chr7	StringTie	exon	100633416	100633556	1000	-	.	gene_id "MSTRG.178191"; transcript_id "MSTRG.178191.59"; exon_number "14";
chr7	StringTie	exon	100640686	100640872	1000	-	.	gene_id "MSTRG.178191"; transcript_id "MSTRG.178191.59"; exon_number "15";
chr7	StringTie	exon	100640976	100641228	1000	-	.	gene_id "MSTRG.178191"; transcript_id "MSTRG.178191.59"; exon_number "16";
chr7	StringTie	exon	100641477	100641578	1000	-	.	gene_id "MSTRG.178191"; transcript_id "MSTRG.178191.59"; exon_number "17";
chr7	StringTie	exon	100642691	100642747	1000	-	.	gene_id "MSTRG.178191"; transcript_id "MSTRG.178191.59"; exon_number "18";
chr7	StringTie	transcript	100620237	100642921	1000	-	.	gene_id "MSTRG.178191"; transcript_id "MSTRG.178191.6";
chr7	StringTie	exon	100620237	100621126	1000	-	.	gene_id "MSTRG.178191"; transcript_id "MSTRG.178191.6"; exon_number "1";
chr7	StringTie	exon	100626763	100626903	1000	-	.	gene_id "MSTRG.178191"; transcript_id "MSTRG.178191.6"; exon_number "2";
chr7	StringTie	exon	100627264	100627491	1000	-	.	gene_id "MSTRG.178191"; transcript_id "MSTRG.178191.6"; exon_number "3";
chr7	StringTie	exon	100627577	100627661	1000	-	.	gene_id "MSTRG.178191"; transcript_id "MSTRG.178191.6"; exon_number "4";
chr7	StringTie	exon	100627744	100627820	1000	-	.	gene_id "MSTRG.178191"; transcript_id "MSTRG.178191.6"; exon_number "5";
chr7	StringTie	exon	100627907	100627974	1000	-	.	gene_id "MSTRG.178191"; transcript_id "MSTRG.178191.6"; exon_number "6";
chr7	StringTie	exon	100628073	100628136	1000	-	.	gene_id "MSTRG.178191"; transcript_id "MSTRG.178191.6"; exon_number "7";
chr7	StringTie	exon	100628224	100628306	1000	-	.	gene_id "MSTRG.178191"; transcript_id "MSTRG.178191.6"; exon_number "8";
chr7	StringTie	exon	100629253	100629372	1000	-	.	gene_id "MSTRG.178191"; transcript_id "MSTRG.178191.6"; exon_number "9";
chr7	StringTie	exon	100630889	100631052	1000	-	.	gene_id "MSTRG.178191"; transcript_id "MSTRG.178191.6"; exon_number "10";
chr7	StringTie	exon	100631806	100631945	1000	-	.	gene_id "MSTRG.178191"; transcript_id "MSTRG.178191.6"; exon_number "11";
chr7	StringTie	exon	100633001	100633123	1000	-	.	gene_id "MSTRG.178191"; transcript_id "MSTRG.178191.6"; exon_number "12";
chr7	StringTie	exon	100633229	100633340	1000	-	.	gene_id "MSTRG.178191"; transcript_id "MSTRG.178191.6"; exon_number "13";
chr7	StringTie	exon	100633416	100633556	1000	-	.	gene_id "MSTRG.178191"; transcript_id "MSTRG.178191.6"; exon_number "14";
chr7	StringTie	exon	100640686	100640872	1000	-	.	gene_id "MSTRG.178191"; transcript_id "MSTRG.178191.6"; exon_number "15";
chr7	StringTie	exon	100640976	100641228	1000	-	.	gene_id "MSTRG.178191"; transcript_id "MSTRG.178191.6"; exon_number "16";
chr7	StringTie	exon	100641477	100641766	1000	-	.	gene_id "MSTRG.178191"; transcript_id "MSTRG.178191.6"; exon_number "17";
chr7	StringTie	exon	100642691	100642921	1000	-	.	gene_id "MSTRG.178191"; transcript_id "MSTRG.178191.6"; exon_number "18";
chr7	StringTie	transcript	100620416	100642755	1000	-	.	gene_id "MSTRG.178191"; transcript_id "MSTRG.178191.60";
chr7	StringTie	exon	100620416	100621126	1000	-	.	gene_id "MSTRG.178191"; transcript_id "MSTRG.178191.60"; exon_number "1";
chr7	StringTie	exon	100626778	100626903	1000	-	.	gene_id "MSTRG.178191"; transcript_id "MSTRG.178191.60"; exon_number "2";
chr7	StringTie	exon	100627264	100627491	1000	-	.	gene_id "MSTRG.178191"; transcript_id "MSTRG.178191.60"; exon_number "3";
chr7	StringTie	exon	100627577	100627661	1000	-	.	gene_id "MSTRG.178191"; transcript_id "MSTRG.178191.60"; exon_number "4";
chr7	StringTie	exon	100627744	100627820	1000	-	.	gene_id "MSTRG.178191"; transcript_id "MSTRG.178191.60"; exon_number "5";
chr7	StringTie	exon	100627907	100627974	1000	-	.	gene_id "MSTRG.178191"; transcript_id "MSTRG.178191.60"; exon_number "6";
chr7	StringTie	exon	100628073	100628136	1000	-	.	gene_id "MSTRG.178191"; transcript_id "MSTRG.178191.60"; exon_number "7";
chr7	StringTie	exon	100628224	100628306	1000	-	.	gene_id "MSTRG.178191"; transcript_id "MSTRG.178191.60"; exon_number "8";
chr7	StringTie	exon	100629253	100629372	1000	-	.	gene_id "MSTRG.178191"; transcript_id "MSTRG.178191.60"; exon_number "9";
chr7	StringTie	exon	100630889	100631052	1000	-	.	gene_id "MSTRG.178191"; transcript_id "MSTRG.178191.60"; exon_number "10";
chr7	StringTie	exon	100631806	100632198	1000	-	.	gene_id "MSTRG.178191"; transcript_id "MSTRG.178191.60"; exon_number "11";
chr7	StringTie	exon	100633001	100633123	1000	-	.	gene_id "MSTRG.178191"; transcript_id "MSTRG.178191.60"; exon_number "12";
chr7	StringTie	exon	100633229	100633340	1000	-	.	gene_id "MSTRG.178191"; transcript_id "MSTRG.178191.60"; exon_number "13";
chr7	StringTie	exon	100633416	100633556	1000	-	.	gene_id "MSTRG.178191"; transcript_id "MSTRG.178191.60"; exon_number "14";
chr7	StringTie	exon	100640686	100640872	1000	-	.	gene_id "MSTRG.178191"; transcript_id "MSTRG.178191.60"; exon_number "15";
chr7	StringTie	exon	100640976	100641228	1000	-	.	gene_id "MSTRG.178191"; transcript_id "MSTRG.178191.60"; exon_number "16";
chr7	StringTie	exon	100641477	100641766	1000	-	.	gene_id "MSTRG.178191"; transcript_id "MSTRG.178191.60"; exon_number "17";
chr7	StringTie	exon	100642691	100642755	1000	-	.	gene_id "MSTRG.178191"; transcript_id "MSTRG.178191.60"; exon_number "18";
chr7	StringTie	transcript	100620416	100642760	1000	-	.	gene_id "MSTRG.178191"; transcript_id "MSTRG.178191.61";
chr7	StringTie	exon	100620416	100621126	1000	-	.	gene_id "MSTRG.178191"; transcript_id "MSTRG.178191.61"; exon_number "1";
chr7	StringTie	exon	100626763	100626903	1000	-	.	gene_id "MSTRG.178191"; transcript_id "MSTRG.178191.61"; exon_number "2";
chr7	StringTie	exon	100627264	100627491	1000	-	.	gene_id "MSTRG.178191"; transcript_id "MSTRG.178191.61"; exon_number "3";
chr7	StringTie	exon	100627577	100627661	1000	-	.	gene_id "MSTRG.178191"; transcript_id "MSTRG.178191.61"; exon_number "4";
chr7	StringTie	exon	100627744	100627820	1000	-	.	gene_id "MSTRG.178191"; transcript_id "MSTRG.178191.61"; exon_number "5";
chr7	StringTie	exon	100627907	100627974	1000	-	.	gene_id "MSTRG.178191"; transcript_id "MSTRG.178191.61"; exon_number "6";
chr7	StringTie	exon	100628073	100628136	1000	-	.	gene_id "MSTRG.178191"; transcript_id "MSTRG.178191.61"; exon_number "7";
chr7	StringTie	exon	100628224	100628306	1000	-	.	gene_id "MSTRG.178191"; transcript_id "MSTRG.178191.61"; exon_number "8";
chr7	StringTie	exon	100629253	100629372	1000	-	.	gene_id "MSTRG.178191"; transcript_id "MSTRG.178191.61"; exon_number "9";
chr7	StringTie	exon	100630889	100631052	1000	-	.	gene_id "MSTRG.178191"; transcript_id "MSTRG.178191.61"; exon_number "10";
chr7	StringTie	exon	100631806	100631945	1000	-	.	gene_id "MSTRG.178191"; transcript_id "MSTRG.178191.61"; exon_number "11";
chr7	StringTie	exon	100632082	100632183	1000	-	.	gene_id "MSTRG.178191"; transcript_id "MSTRG.178191.61"; exon_number "12";
chr7	StringTie	exon	100633001	100633123	1000	-	.	gene_id "MSTRG.178191"; transcript_id "MSTRG.178191.61"; exon_number "13";
chr7	StringTie	exon	100633229	100633340	1000	-	.	gene_id "MSTRG.178191"; transcript_id "MSTRG.178191.61"; exon_number "14";
chr7	StringTie	exon	100633416	100633556	1000	-	.	gene_id "MSTRG.178191"; transcript_id "MSTRG.178191.61"; exon_number "15";
chr7	StringTie	exon	100640686	100640872	1000	-	.	gene_id "MSTRG.178191"; transcript_id "MSTRG.178191.61"; exon_number "16";
chr7	StringTie	exon	100640976	100641228	1000	-	.	gene_id "MSTRG.178191"; transcript_id "MSTRG.178191.61"; exon_number "17";
chr7	StringTie	exon	100641477	100641578	1000	-	.	gene_id "MSTRG.178191"; transcript_id "MSTRG.178191.61"; exon_number "18";
chr7	StringTie	exon	100642691	100642760	1000	-	.	gene_id "MSTRG.178191"; transcript_id "MSTRG.178191.61"; exon_number "19";
chr7	StringTie	transcript	100620416	100642761	1000	-	.	gene_id "MSTRG.178191"; transcript_id "MSTRG.178191.62";
chr7	StringTie	exon	100620416	100621126	1000	-	.	gene_id "MSTRG.178191"; transcript_id "MSTRG.178191.62"; exon_number "1";
chr7	StringTie	exon	100626763	100626903	1000	-	.	gene_id "MSTRG.178191"; transcript_id "MSTRG.178191.62"; exon_number "2";
chr7	StringTie	exon	100627264	100627491	1000	-	.	gene_id "MSTRG.178191"; transcript_id "MSTRG.178191.62"; exon_number "3";
chr7	StringTie	exon	100627577	100627661	1000	-	.	gene_id "MSTRG.178191"; transcript_id "MSTRG.178191.62"; exon_number "4";
chr7	StringTie	exon	100627744	100627820	1000	-	.	gene_id "MSTRG.178191"; transcript_id "MSTRG.178191.62"; exon_number "5";
chr7	StringTie	exon	100627907	100627974	1000	-	.	gene_id "MSTRG.178191"; transcript_id "MSTRG.178191.62"; exon_number "6";
chr7	StringTie	exon	100628073	100628125	1000	-	.	gene_id "MSTRG.178191"; transcript_id "MSTRG.178191.62"; exon_number "7";
chr7	StringTie	exon	100628224	100628306	1000	-	.	gene_id "MSTRG.178191"; transcript_id "MSTRG.178191.62"; exon_number "8";
chr7	StringTie	exon	100629253	100629372	1000	-	.	gene_id "MSTRG.178191"; transcript_id "MSTRG.178191.62"; exon_number "9";
chr7	StringTie	exon	100630889	100631052	1000	-	.	gene_id "MSTRG.178191"; transcript_id "MSTRG.178191.62"; exon_number "10";
chr7	StringTie	exon	100631806	100631945	1000	-	.	gene_id "MSTRG.178191"; transcript_id "MSTRG.178191.62"; exon_number "11";
chr7	StringTie	exon	100632082	100632183	1000	-	.	gene_id "MSTRG.178191"; transcript_id "MSTRG.178191.62"; exon_number "12";
chr7	StringTie	exon	100633001	100633123	1000	-	.	gene_id "MSTRG.178191"; transcript_id "MSTRG.178191.62"; exon_number "13";
chr7	StringTie	exon	100633229	100633340	1000	-	.	gene_id "MSTRG.178191"; transcript_id "MSTRG.178191.62"; exon_number "14";
chr7	StringTie	exon	100633416	100633556	1000	-	.	gene_id "MSTRG.178191"; transcript_id "MSTRG.178191.62"; exon_number "15";
chr7	StringTie	exon	100640686	100640872	1000	-	.	gene_id "MSTRG.178191"; transcript_id "MSTRG.178191.62"; exon_number "16";
chr7	StringTie	exon	100640976	100641228	1000	-	.	gene_id "MSTRG.178191"; transcript_id "MSTRG.178191.62"; exon_number "17";
chr7	StringTie	exon	100641477	100641578	1000	-	.	gene_id "MSTRG.178191"; transcript_id "MSTRG.178191.62"; exon_number "18";
chr7	StringTie	exon	100642691	100642761	1000	-	.	gene_id "MSTRG.178191"; transcript_id "MSTRG.178191.62"; exon_number "19";
chr7	StringTie	transcript	100620416	100642764	1000	-	.	gene_id "MSTRG.178191"; transcript_id "MSTRG.178191.63";
chr7	StringTie	exon	100620416	100621126	1000	-	.	gene_id "MSTRG.178191"; transcript_id "MSTRG.178191.63"; exon_number "1";
chr7	StringTie	exon	100626763	100626903	1000	-	.	gene_id "MSTRG.178191"; transcript_id "MSTRG.178191.63"; exon_number "2";
chr7	StringTie	exon	100627264	100627482	1000	-	.	gene_id "MSTRG.178191"; transcript_id "MSTRG.178191.63"; exon_number "3";
chr7	StringTie	exon	100627577	100627661	1000	-	.	gene_id "MSTRG.178191"; transcript_id "MSTRG.178191.63"; exon_number "4";
chr7	StringTie	exon	100627744	100627820	1000	-	.	gene_id "MSTRG.178191"; transcript_id "MSTRG.178191.63"; exon_number "5";
chr7	StringTie	exon	100627907	100627974	1000	-	.	gene_id "MSTRG.178191"; transcript_id "MSTRG.178191.63"; exon_number "6";
chr7	StringTie	exon	100628073	100628136	1000	-	.	gene_id "MSTRG.178191"; transcript_id "MSTRG.178191.63"; exon_number "7";
chr7	StringTie	exon	100628224	100628306	1000	-	.	gene_id "MSTRG.178191"; transcript_id "MSTRG.178191.63"; exon_number "8";
chr7	StringTie	exon	100629253	100629372	1000	-	.	gene_id "MSTRG.178191"; transcript_id "MSTRG.178191.63"; exon_number "9";
chr7	StringTie	exon	100630889	100631052	1000	-	.	gene_id "MSTRG.178191"; transcript_id "MSTRG.178191.63"; exon_number "10";
chr7	StringTie	exon	100631806	100631945	1000	-	.	gene_id "MSTRG.178191"; transcript_id "MSTRG.178191.63"; exon_number "11";
chr7	StringTie	exon	100632082	100632183	1000	-	.	gene_id "MSTRG.178191"; transcript_id "MSTRG.178191.63"; exon_number "12";
chr7	StringTie	exon	100633001	100633123	1000	-	.	gene_id "MSTRG.178191"; transcript_id "MSTRG.178191.63"; exon_number "13";
chr7	StringTie	exon	100633229	100633340	1000	-	.	gene_id "MSTRG.178191"; transcript_id "MSTRG.178191.63"; exon_number "14";
chr7	StringTie	exon	100633416	100633556	1000	-	.	gene_id "MSTRG.178191"; transcript_id "MSTRG.178191.63"; exon_number "15";
chr7	StringTie	exon	100640686	100640872	1000	-	.	gene_id "MSTRG.178191"; transcript_id "MSTRG.178191.63"; exon_number "16";
chr7	StringTie	exon	100640976	100641228	1000	-	.	gene_id "MSTRG.178191"; transcript_id "MSTRG.178191.63"; exon_number "17";
chr7	StringTie	exon	100641477	100641578	1000	-	.	gene_id "MSTRG.178191"; transcript_id "MSTRG.178191.63"; exon_number "18";
chr7	StringTie	exon	100642691	100642764	1000	-	.	gene_id "MSTRG.178191"; transcript_id "MSTRG.178191.63"; exon_number "19";
chr7	StringTie	transcript	100620416	100642779	1000	-	.	gene_id "MSTRG.178191"; transcript_id "MSTRG.178191.64";
chr7	StringTie	exon	100620416	100621126	1000	-	.	gene_id "MSTRG.178191"; transcript_id "MSTRG.178191.64"; exon_number "1";
chr7	StringTie	exon	100626763	100626903	1000	-	.	gene_id "MSTRG.178191"; transcript_id "MSTRG.178191.64"; exon_number "2";
chr7	StringTie	exon	100627264	100627491	1000	-	.	gene_id "MSTRG.178191"; transcript_id "MSTRG.178191.64"; exon_number "3";
chr7	StringTie	exon	100627577	100627661	1000	-	.	gene_id "MSTRG.178191"; transcript_id "MSTRG.178191.64"; exon_number "4";
chr7	StringTie	exon	100627744	100627820	1000	-	.	gene_id "MSTRG.178191"; transcript_id "MSTRG.178191.64"; exon_number "5";
chr7	StringTie	exon	100627907	100627974	1000	-	.	gene_id "MSTRG.178191"; transcript_id "MSTRG.178191.64"; exon_number "6";
chr7	StringTie	exon	100628073	100628136	1000	-	.	gene_id "MSTRG.178191"; transcript_id "MSTRG.178191.64"; exon_number "7";
chr7	StringTie	exon	100628224	100628306	1000	-	.	gene_id "MSTRG.178191"; transcript_id "MSTRG.178191.64"; exon_number "8";
chr7	StringTie	exon	100629253	100629372	1000	-	.	gene_id "MSTRG.178191"; transcript_id "MSTRG.178191.64"; exon_number "9";
chr7	StringTie	exon	100630889	100631052	1000	-	.	gene_id "MSTRG.178191"; transcript_id "MSTRG.178191.64"; exon_number "10";
chr7	StringTie	exon	100631806	100632198	1000	-	.	gene_id "MSTRG.178191"; transcript_id "MSTRG.178191.64"; exon_number "11";
chr7	StringTie	exon	100632780	100632836	1000	-	.	gene_id "MSTRG.178191"; transcript_id "MSTRG.178191.64"; exon_number "12";
chr7	StringTie	exon	100633001	100633123	1000	-	.	gene_id "MSTRG.178191"; transcript_id "MSTRG.178191.64"; exon_number "13";
chr7	StringTie	exon	100633229	100633340	1000	-	.	gene_id "MSTRG.178191"; transcript_id "MSTRG.178191.64"; exon_number "14";
chr7	StringTie	exon	100633416	100633556	1000	-	.	gene_id "MSTRG.178191"; transcript_id "MSTRG.178191.64"; exon_number "15";
chr7	StringTie	exon	100640686	100640872	1000	-	.	gene_id "MSTRG.178191"; transcript_id "MSTRG.178191.64"; exon_number "16";
chr7	StringTie	exon	100640976	100641228	1000	-	.	gene_id "MSTRG.178191"; transcript_id "MSTRG.178191.64"; exon_number "17";
chr7	StringTie	exon	100641477	100641578	1000	-	.	gene_id "MSTRG.178191"; transcript_id "MSTRG.178191.64"; exon_number "18";
chr7	StringTie	exon	100642691	100642779	1000	-	.	gene_id "MSTRG.178191"; transcript_id "MSTRG.178191.64"; exon_number "19";
chr7	StringTie	transcript	100620416	100642775	1000	-	.	gene_id "MSTRG.178191"; transcript_id "MSTRG.178191.65";
chr7	StringTie	exon	100620416	100621126	1000	-	.	gene_id "MSTRG.178191"; transcript_id "MSTRG.178191.65"; exon_number "1";
chr7	StringTie	exon	100626763	100626882	1000	-	.	gene_id "MSTRG.178191"; transcript_id "MSTRG.178191.65"; exon_number "2";
chr7	StringTie	exon	100627264	100627482	1000	-	.	gene_id "MSTRG.178191"; transcript_id "MSTRG.178191.65"; exon_number "3";
chr7	StringTie	exon	100627577	100627661	1000	-	.	gene_id "MSTRG.178191"; transcript_id "MSTRG.178191.65"; exon_number "4";
chr7	StringTie	exon	100627744	100627820	1000	-	.	gene_id "MSTRG.178191"; transcript_id "MSTRG.178191.65"; exon_number "5";
chr7	StringTie	exon	100627907	100627974	1000	-	.	gene_id "MSTRG.178191"; transcript_id "MSTRG.178191.65"; exon_number "6";
chr7	StringTie	exon	100628073	100628136	1000	-	.	gene_id "MSTRG.178191"; transcript_id "MSTRG.178191.65"; exon_number "7";
chr7	StringTie	exon	100628224	100628306	1000	-	.	gene_id "MSTRG.178191"; transcript_id "MSTRG.178191.65"; exon_number "8";
chr7	StringTie	exon	100629253	100629372	1000	-	.	gene_id "MSTRG.178191"; transcript_id "MSTRG.178191.65"; exon_number "9";
chr7	StringTie	exon	100630889	100631052	1000	-	.	gene_id "MSTRG.178191"; transcript_id "MSTRG.178191.65"; exon_number "10";
chr7	StringTie	exon	100631806	100631885	1000	-	.	gene_id "MSTRG.178191"; transcript_id "MSTRG.178191.65"; exon_number "11";
chr7	StringTie	exon	100632082	100632198	1000	-	.	gene_id "MSTRG.178191"; transcript_id "MSTRG.178191.65"; exon_number "12";
chr7	StringTie	exon	100632780	100632836	1000	-	.	gene_id "MSTRG.178191"; transcript_id "MSTRG.178191.65"; exon_number "13";
chr7	StringTie	exon	100633001	100633123	1000	-	.	gene_id "MSTRG.178191"; transcript_id "MSTRG.178191.65"; exon_number "14";
chr7	StringTie	exon	100633229	100633340	1000	-	.	gene_id "MSTRG.178191"; transcript_id "MSTRG.178191.65"; exon_number "15";
chr7	StringTie	exon	100633416	100633556	1000	-	.	gene_id "MSTRG.178191"; transcript_id "MSTRG.178191.65"; exon_number "16";
chr7	StringTie	exon	100640686	100640872	1000	-	.	gene_id "MSTRG.178191"; transcript_id "MSTRG.178191.65"; exon_number "17";
chr7	StringTie	exon	100640976	100641228	1000	-	.	gene_id "MSTRG.178191"; transcript_id "MSTRG.178191.65"; exon_number "18";
chr7	StringTie	exon	100641477	100641578	1000	-	.	gene_id "MSTRG.178191"; transcript_id "MSTRG.178191.65"; exon_number "19";
chr7	StringTie	exon	100642691	100642775	1000	-	.	gene_id "MSTRG.178191"; transcript_id "MSTRG.178191.65"; exon_number "20";
chr7	StringTie	transcript	100620416	100642790	1000	-	.	gene_id "MSTRG.178191"; transcript_id "MSTRG.178191.66";
chr7	StringTie	exon	100620416	100621126	1000	-	.	gene_id "MSTRG.178191"; transcript_id "MSTRG.178191.66"; exon_number "1";
chr7	StringTie	exon	100626763	100626903	1000	-	.	gene_id "MSTRG.178191"; transcript_id "MSTRG.178191.66"; exon_number "2";
chr7	StringTie	exon	100627264	100627491	1000	-	.	gene_id "MSTRG.178191"; transcript_id "MSTRG.178191.66"; exon_number "3";
chr7	StringTie	exon	100627577	100627661	1000	-	.	gene_id "MSTRG.178191"; transcript_id "MSTRG.178191.66"; exon_number "4";
chr7	StringTie	exon	100627744	100627820	1000	-	.	gene_id "MSTRG.178191"; transcript_id "MSTRG.178191.66"; exon_number "5";
chr7	StringTie	exon	100627907	100627974	1000	-	.	gene_id "MSTRG.178191"; transcript_id "MSTRG.178191.66"; exon_number "6";
chr7	StringTie	exon	100628073	100628136	1000	-	.	gene_id "MSTRG.178191"; transcript_id "MSTRG.178191.66"; exon_number "7";
chr7	StringTie	exon	100628224	100628306	1000	-	.	gene_id "MSTRG.178191"; transcript_id "MSTRG.178191.66"; exon_number "8";
chr7	StringTie	exon	100629263	100629372	1000	-	.	gene_id "MSTRG.178191"; transcript_id "MSTRG.178191.66"; exon_number "9";
chr7	StringTie	exon	100630889	100631052	1000	-	.	gene_id "MSTRG.178191"; transcript_id "MSTRG.178191.66"; exon_number "10";
chr7	StringTie	exon	100631806	100631885	1000	-	.	gene_id "MSTRG.178191"; transcript_id "MSTRG.178191.66"; exon_number "11";
chr7	StringTie	exon	100632082	100632198	1000	-	.	gene_id "MSTRG.178191"; transcript_id "MSTRG.178191.66"; exon_number "12";
chr7	StringTie	exon	100632780	100632836	1000	-	.	gene_id "MSTRG.178191"; transcript_id "MSTRG.178191.66"; exon_number "13";
chr7	StringTie	exon	100633001	100633123	1000	-	.	gene_id "MSTRG.178191"; transcript_id "MSTRG.178191.66"; exon_number "14";
chr7	StringTie	exon	100633229	100633340	1000	-	.	gene_id "MSTRG.178191"; transcript_id "MSTRG.178191.66"; exon_number "15";
chr7	StringTie	exon	100633416	100633556	1000	-	.	gene_id "MSTRG.178191"; transcript_id "MSTRG.178191.66"; exon_number "16";
chr7	StringTie	exon	100640686	100640872	1000	-	.	gene_id "MSTRG.178191"; transcript_id "MSTRG.178191.66"; exon_number "17";
chr7	StringTie	exon	100640976	100641228	1000	-	.	gene_id "MSTRG.178191"; transcript_id "MSTRG.178191.66"; exon_number "18";
chr7	StringTie	exon	100641477	100641578	1000	-	.	gene_id "MSTRG.178191"; transcript_id "MSTRG.178191.66"; exon_number "19";
chr7	StringTie	exon	100642691	100642790	1000	-	.	gene_id "MSTRG.178191"; transcript_id "MSTRG.178191.66"; exon_number "20";
chr7	StringTie	transcript	100620416	100642778	1000	-	.	gene_id "MSTRG.178191"; transcript_id "MSTRG.178191.67";
chr7	StringTie	exon	100620416	100621126	1000	-	.	gene_id "MSTRG.178191"; transcript_id "MSTRG.178191.67"; exon_number "1";
chr7	StringTie	exon	100626778	100626903	1000	-	.	gene_id "MSTRG.178191"; transcript_id "MSTRG.178191.67"; exon_number "2";
chr7	StringTie	exon	100627264	100627482	1000	-	.	gene_id "MSTRG.178191"; transcript_id "MSTRG.178191.67"; exon_number "3";
chr7	StringTie	exon	100627577	100627661	1000	-	.	gene_id "MSTRG.178191"; transcript_id "MSTRG.178191.67"; exon_number "4";
chr7	StringTie	exon	100627744	100627820	1000	-	.	gene_id "MSTRG.178191"; transcript_id "MSTRG.178191.67"; exon_number "5";
chr7	StringTie	exon	100627907	100627974	1000	-	.	gene_id "MSTRG.178191"; transcript_id "MSTRG.178191.67"; exon_number "6";
chr7	StringTie	exon	100628073	100628136	1000	-	.	gene_id "MSTRG.178191"; transcript_id "MSTRG.178191.67"; exon_number "7";
chr7	StringTie	exon	100628224	100628306	1000	-	.	gene_id "MSTRG.178191"; transcript_id "MSTRG.178191.67"; exon_number "8";
chr7	StringTie	exon	100629253	100629372	1000	-	.	gene_id "MSTRG.178191"; transcript_id "MSTRG.178191.67"; exon_number "9";
chr7	StringTie	exon	100630889	100631052	1000	-	.	gene_id "MSTRG.178191"; transcript_id "MSTRG.178191.67"; exon_number "10";
chr7	StringTie	exon	100631806	100631885	1000	-	.	gene_id "MSTRG.178191"; transcript_id "MSTRG.178191.67"; exon_number "11";
chr7	StringTie	exon	100632082	100632198	1000	-	.	gene_id "MSTRG.178191"; transcript_id "MSTRG.178191.67"; exon_number "12";
chr7	StringTie	exon	100632780	100632836	1000	-	.	gene_id "MSTRG.178191"; transcript_id "MSTRG.178191.67"; exon_number "13";
chr7	StringTie	exon	100633001	100633123	1000	-	.	gene_id "MSTRG.178191"; transcript_id "MSTRG.178191.67"; exon_number "14";
chr7	StringTie	exon	100633229	100633340	1000	-	.	gene_id "MSTRG.178191"; transcript_id "MSTRG.178191.67"; exon_number "15";
chr7	StringTie	exon	100633416	100633556	1000	-	.	gene_id "MSTRG.178191"; transcript_id "MSTRG.178191.67"; exon_number "16";
chr7	StringTie	exon	100640686	100640872	1000	-	.	gene_id "MSTRG.178191"; transcript_id "MSTRG.178191.67"; exon_number "17";
chr7	StringTie	exon	100640976	100641228	1000	-	.	gene_id "MSTRG.178191"; transcript_id "MSTRG.178191.67"; exon_number "18";
chr7	StringTie	exon	100641477	100641578	1000	-	.	gene_id "MSTRG.178191"; transcript_id "MSTRG.178191.67"; exon_number "19";
chr7	StringTie	exon	100642691	100642778	1000	-	.	gene_id "MSTRG.178191"; transcript_id "MSTRG.178191.67"; exon_number "20";
chr7	StringTie	transcript	100620416	100642760	1000	-	.	gene_id "MSTRG.178191"; transcript_id "MSTRG.178191.68";
chr7	StringTie	exon	100620416	100621126	1000	-	.	gene_id "MSTRG.178191"; transcript_id "MSTRG.178191.68"; exon_number "1";
chr7	StringTie	exon	100626778	100626903	1000	-	.	gene_id "MSTRG.178191"; transcript_id "MSTRG.178191.68"; exon_number "2";
chr7	StringTie	exon	100627264	100627482	1000	-	.	gene_id "MSTRG.178191"; transcript_id "MSTRG.178191.68"; exon_number "3";
chr7	StringTie	exon	100627577	100627661	1000	-	.	gene_id "MSTRG.178191"; transcript_id "MSTRG.178191.68"; exon_number "4";
chr7	StringTie	exon	100627744	100627820	1000	-	.	gene_id "MSTRG.178191"; transcript_id "MSTRG.178191.68"; exon_number "5";
chr7	StringTie	exon	100627907	100627974	1000	-	.	gene_id "MSTRG.178191"; transcript_id "MSTRG.178191.68"; exon_number "6";
chr7	StringTie	exon	100628073	100628136	1000	-	.	gene_id "MSTRG.178191"; transcript_id "MSTRG.178191.68"; exon_number "7";
chr7	StringTie	exon	100628224	100628306	1000	-	.	gene_id "MSTRG.178191"; transcript_id "MSTRG.178191.68"; exon_number "8";
chr7	StringTie	exon	100629253	100629372	1000	-	.	gene_id "MSTRG.178191"; transcript_id "MSTRG.178191.68"; exon_number "9";
chr7	StringTie	exon	100630889	100631052	1000	-	.	gene_id "MSTRG.178191"; transcript_id "MSTRG.178191.68"; exon_number "10";
chr7	StringTie	exon	100631806	100631945	1000	-	.	gene_id "MSTRG.178191"; transcript_id "MSTRG.178191.68"; exon_number "11";
chr7	StringTie	exon	100632082	100632198	1000	-	.	gene_id "MSTRG.178191"; transcript_id "MSTRG.178191.68"; exon_number "12";
chr7	StringTie	exon	100632780	100632836	1000	-	.	gene_id "MSTRG.178191"; transcript_id "MSTRG.178191.68"; exon_number "13";
chr7	StringTie	exon	100633001	100633123	1000	-	.	gene_id "MSTRG.178191"; transcript_id "MSTRG.178191.68"; exon_number "14";
chr7	StringTie	exon	100633229	100633340	1000	-	.	gene_id "MSTRG.178191"; transcript_id "MSTRG.178191.68"; exon_number "15";
chr7	StringTie	exon	100633416	100633556	1000	-	.	gene_id "MSTRG.178191"; transcript_id "MSTRG.178191.68"; exon_number "16";
chr7	StringTie	exon	100640686	100640872	1000	-	.	gene_id "MSTRG.178191"; transcript_id "MSTRG.178191.68"; exon_number "17";
chr7	StringTie	exon	100640976	100641228	1000	-	.	gene_id "MSTRG.178191"; transcript_id "MSTRG.178191.68"; exon_number "18";
chr7	StringTie	exon	100641477	100641537	1000	-	.	gene_id "MSTRG.178191"; transcript_id "MSTRG.178191.68"; exon_number "19";
chr7	StringTie	exon	100642691	100642760	1000	-	.	gene_id "MSTRG.178191"; transcript_id "MSTRG.178191.68"; exon_number "20";
chr7	StringTie	transcript	100620416	100642761	1000	-	.	gene_id "MSTRG.178191"; transcript_id "MSTRG.178191.69";
chr7	StringTie	exon	100620416	100621126	1000	-	.	gene_id "MSTRG.178191"; transcript_id "MSTRG.178191.69"; exon_number "1";
chr7	StringTie	exon	100626778	100626903	1000	-	.	gene_id "MSTRG.178191"; transcript_id "MSTRG.178191.69"; exon_number "2";
chr7	StringTie	exon	100627264	100627482	1000	-	.	gene_id "MSTRG.178191"; transcript_id "MSTRG.178191.69"; exon_number "3";
chr7	StringTie	exon	100627577	100627661	1000	-	.	gene_id "MSTRG.178191"; transcript_id "MSTRG.178191.69"; exon_number "4";
chr7	StringTie	exon	100627744	100627820	1000	-	.	gene_id "MSTRG.178191"; transcript_id "MSTRG.178191.69"; exon_number "5";
chr7	StringTie	exon	100627907	100627974	1000	-	.	gene_id "MSTRG.178191"; transcript_id "MSTRG.178191.69"; exon_number "6";
chr7	StringTie	exon	100628073	100628136	1000	-	.	gene_id "MSTRG.178191"; transcript_id "MSTRG.178191.69"; exon_number "7";
chr7	StringTie	exon	100628224	100628306	1000	-	.	gene_id "MSTRG.178191"; transcript_id "MSTRG.178191.69"; exon_number "8";
chr7	StringTie	exon	100629263	100629372	1000	-	.	gene_id "MSTRG.178191"; transcript_id "MSTRG.178191.69"; exon_number "9";
chr7	StringTie	exon	100630889	100631052	1000	-	.	gene_id "MSTRG.178191"; transcript_id "MSTRG.178191.69"; exon_number "10";
chr7	StringTie	exon	100631806	100631945	1000	-	.	gene_id "MSTRG.178191"; transcript_id "MSTRG.178191.69"; exon_number "11";
chr7	StringTie	exon	100632082	100632198	1000	-	.	gene_id "MSTRG.178191"; transcript_id "MSTRG.178191.69"; exon_number "12";
chr7	StringTie	exon	100632780	100632836	1000	-	.	gene_id "MSTRG.178191"; transcript_id "MSTRG.178191.69"; exon_number "13";
chr7	StringTie	exon	100633001	100633123	1000	-	.	gene_id "MSTRG.178191"; transcript_id "MSTRG.178191.69"; exon_number "14";
chr7	StringTie	exon	100633229	100633340	1000	-	.	gene_id "MSTRG.178191"; transcript_id "MSTRG.178191.69"; exon_number "15";
chr7	StringTie	exon	100633412	100633556	1000	-	.	gene_id "MSTRG.178191"; transcript_id "MSTRG.178191.69"; exon_number "16";
chr7	StringTie	exon	100640686	100640872	1000	-	.	gene_id "MSTRG.178191"; transcript_id "MSTRG.178191.69"; exon_number "17";
chr7	StringTie	exon	100640976	100641228	1000	-	.	gene_id "MSTRG.178191"; transcript_id "MSTRG.178191.69"; exon_number "18";
chr7	StringTie	exon	100641477	100641578	1000	-	.	gene_id "MSTRG.178191"; transcript_id "MSTRG.178191.69"; exon_number "19";
chr7	StringTie	exon	100642691	100642761	1000	-	.	gene_id "MSTRG.178191"; transcript_id "MSTRG.178191.69"; exon_number "20";
chr7	StringTie	transcript	100620238	100640702	1000	-	.	gene_id "MSTRG.178191"; transcript_id "MSTRG.178191.7";
chr7	StringTie	exon	100620238	100621126	1000	-	.	gene_id "MSTRG.178191"; transcript_id "MSTRG.178191.7"; exon_number "1";
chr7	StringTie	exon	100626763	100626903	1000	-	.	gene_id "MSTRG.178191"; transcript_id "MSTRG.178191.7"; exon_number "2";
chr7	StringTie	exon	100627264	100627661	1000	-	.	gene_id "MSTRG.178191"; transcript_id "MSTRG.178191.7"; exon_number "3";
chr7	StringTie	exon	100627744	100627820	1000	-	.	gene_id "MSTRG.178191"; transcript_id "MSTRG.178191.7"; exon_number "4";
chr7	StringTie	exon	100627907	100627974	1000	-	.	gene_id "MSTRG.178191"; transcript_id "MSTRG.178191.7"; exon_number "5";
chr7	StringTie	exon	100628073	100628136	1000	-	.	gene_id "MSTRG.178191"; transcript_id "MSTRG.178191.7"; exon_number "6";
chr7	StringTie	exon	100628224	100628306	1000	-	.	gene_id "MSTRG.178191"; transcript_id "MSTRG.178191.7"; exon_number "7";
chr7	StringTie	exon	100629253	100629372	1000	-	.	gene_id "MSTRG.178191"; transcript_id "MSTRG.178191.7"; exon_number "8";
chr7	StringTie	exon	100630889	100631052	1000	-	.	gene_id "MSTRG.178191"; transcript_id "MSTRG.178191.7"; exon_number "9";
chr7	StringTie	exon	100633001	100633123	1000	-	.	gene_id "MSTRG.178191"; transcript_id "MSTRG.178191.7"; exon_number "10";
chr7	StringTie	exon	100633229	100633340	1000	-	.	gene_id "MSTRG.178191"; transcript_id "MSTRG.178191.7"; exon_number "11";
chr7	StringTie	exon	100633416	100633556	1000	-	.	gene_id "MSTRG.178191"; transcript_id "MSTRG.178191.7"; exon_number "12";
chr7	StringTie	exon	100640686	100640702	1000	-	.	gene_id "MSTRG.178191"; transcript_id "MSTRG.178191.7"; exon_number "13";
chr7	StringTie	transcript	100620416	100642830	1000	-	.	gene_id "MSTRG.178191"; transcript_id "MSTRG.178191.70";
chr7	StringTie	exon	100620416	100621126	1000	-	.	gene_id "MSTRG.178191"; transcript_id "MSTRG.178191.70"; exon_number "1";
chr7	StringTie	exon	100626763	100626903	1000	-	.	gene_id "MSTRG.178191"; transcript_id "MSTRG.178191.70"; exon_number "2";
chr7	StringTie	exon	100627264	100627491	1000	-	.	gene_id "MSTRG.178191"; transcript_id "MSTRG.178191.70"; exon_number "3";
chr7	StringTie	exon	100627577	100627661	1000	-	.	gene_id "MSTRG.178191"; transcript_id "MSTRG.178191.70"; exon_number "4";
chr7	StringTie	exon	100627744	100627820	1000	-	.	gene_id "MSTRG.178191"; transcript_id "MSTRG.178191.70"; exon_number "5";
chr7	StringTie	exon	100627907	100627974	1000	-	.	gene_id "MSTRG.178191"; transcript_id "MSTRG.178191.70"; exon_number "6";
chr7	StringTie	exon	100628073	100628136	1000	-	.	gene_id "MSTRG.178191"; transcript_id "MSTRG.178191.70"; exon_number "7";
chr7	StringTie	exon	100628224	100628306	1000	-	.	gene_id "MSTRG.178191"; transcript_id "MSTRG.178191.70"; exon_number "8";
chr7	StringTie	exon	100629253	100629372	1000	-	.	gene_id "MSTRG.178191"; transcript_id "MSTRG.178191.70"; exon_number "9";
chr7	StringTie	exon	100630889	100631052	1000	-	.	gene_id "MSTRG.178191"; transcript_id "MSTRG.178191.70"; exon_number "10";
chr7	StringTie	exon	100631806	100631945	1000	-	.	gene_id "MSTRG.178191"; transcript_id "MSTRG.178191.70"; exon_number "11";
chr7	StringTie	exon	100632082	100632198	1000	-	.	gene_id "MSTRG.178191"; transcript_id "MSTRG.178191.70"; exon_number "12";
chr7	StringTie	exon	100632780	100632836	1000	-	.	gene_id "MSTRG.178191"; transcript_id "MSTRG.178191.70"; exon_number "13";
chr7	StringTie	exon	100633001	100633123	1000	-	.	gene_id "MSTRG.178191"; transcript_id "MSTRG.178191.70"; exon_number "14";
chr7	StringTie	exon	100633229	100633340	1000	-	.	gene_id "MSTRG.178191"; transcript_id "MSTRG.178191.70"; exon_number "15";
chr7	StringTie	exon	100633416	100633556	1000	-	.	gene_id "MSTRG.178191"; transcript_id "MSTRG.178191.70"; exon_number "16";
chr7	StringTie	exon	100640686	100640872	1000	-	.	gene_id "MSTRG.178191"; transcript_id "MSTRG.178191.70"; exon_number "17";
chr7	StringTie	exon	100640976	100641228	1000	-	.	gene_id "MSTRG.178191"; transcript_id "MSTRG.178191.70"; exon_number "18";
chr7	StringTie	exon	100641477	100641537	1000	-	.	gene_id "MSTRG.178191"; transcript_id "MSTRG.178191.70"; exon_number "19";
chr7	StringTie	exon	100642691	100642830	1000	-	.	gene_id "MSTRG.178191"; transcript_id "MSTRG.178191.70"; exon_number "20";
chr7	StringTie	transcript	100620416	100642789	1000	-	.	gene_id "MSTRG.178191"; transcript_id "MSTRG.178191.71";
chr7	StringTie	exon	100620416	100621126	1000	-	.	gene_id "MSTRG.178191"; transcript_id "MSTRG.178191.71"; exon_number "1";
chr7	StringTie	exon	100626778	100626903	1000	-	.	gene_id "MSTRG.178191"; transcript_id "MSTRG.178191.71"; exon_number "2";
chr7	StringTie	exon	100627264	100627482	1000	-	.	gene_id "MSTRG.178191"; transcript_id "MSTRG.178191.71"; exon_number "3";
chr7	StringTie	exon	100627577	100627661	1000	-	.	gene_id "MSTRG.178191"; transcript_id "MSTRG.178191.71"; exon_number "4";
chr7	StringTie	exon	100627744	100627820	1000	-	.	gene_id "MSTRG.178191"; transcript_id "MSTRG.178191.71"; exon_number "5";
chr7	StringTie	exon	100627907	100627974	1000	-	.	gene_id "MSTRG.178191"; transcript_id "MSTRG.178191.71"; exon_number "6";
chr7	StringTie	exon	100628073	100628136	1000	-	.	gene_id "MSTRG.178191"; transcript_id "MSTRG.178191.71"; exon_number "7";
chr7	StringTie	exon	100628224	100628306	1000	-	.	gene_id "MSTRG.178191"; transcript_id "MSTRG.178191.71"; exon_number "8";
chr7	StringTie	exon	100629263	100629372	1000	-	.	gene_id "MSTRG.178191"; transcript_id "MSTRG.178191.71"; exon_number "9";
chr7	StringTie	exon	100630889	100631052	1000	-	.	gene_id "MSTRG.178191"; transcript_id "MSTRG.178191.71"; exon_number "10";
chr7	StringTie	exon	100631806	100631945	1000	-	.	gene_id "MSTRG.178191"; transcript_id "MSTRG.178191.71"; exon_number "11";
chr7	StringTie	exon	100632082	100632198	1000	-	.	gene_id "MSTRG.178191"; transcript_id "MSTRG.178191.71"; exon_number "12";
chr7	StringTie	exon	100632780	100632836	1000	-	.	gene_id "MSTRG.178191"; transcript_id "MSTRG.178191.71"; exon_number "13";
chr7	StringTie	exon	100633001	100633123	1000	-	.	gene_id "MSTRG.178191"; transcript_id "MSTRG.178191.71"; exon_number "14";
chr7	StringTie	exon	100633229	100633340	1000	-	.	gene_id "MSTRG.178191"; transcript_id "MSTRG.178191.71"; exon_number "15";
chr7	StringTie	exon	100633416	100633556	1000	-	.	gene_id "MSTRG.178191"; transcript_id "MSTRG.178191.71"; exon_number "16";
chr7	StringTie	exon	100640686	100640872	1000	-	.	gene_id "MSTRG.178191"; transcript_id "MSTRG.178191.71"; exon_number "17";
chr7	StringTie	exon	100640976	100641228	1000	-	.	gene_id "MSTRG.178191"; transcript_id "MSTRG.178191.71"; exon_number "18";
chr7	StringTie	exon	100641477	100641578	1000	-	.	gene_id "MSTRG.178191"; transcript_id "MSTRG.178191.71"; exon_number "19";
chr7	StringTie	exon	100642691	100642789	1000	-	.	gene_id "MSTRG.178191"; transcript_id "MSTRG.178191.71"; exon_number "20";
chr7	StringTie	transcript	100620416	100642767	1000	-	.	gene_id "MSTRG.178191"; transcript_id "MSTRG.178191.72";
chr7	StringTie	exon	100620416	100621126	1000	-	.	gene_id "MSTRG.178191"; transcript_id "MSTRG.178191.72"; exon_number "1";
chr7	StringTie	exon	100626778	100626903	1000	-	.	gene_id "MSTRG.178191"; transcript_id "MSTRG.178191.72"; exon_number "2";
chr7	StringTie	exon	100627264	100627482	1000	-	.	gene_id "MSTRG.178191"; transcript_id "MSTRG.178191.72"; exon_number "3";
chr7	StringTie	exon	100627577	100627661	1000	-	.	gene_id "MSTRG.178191"; transcript_id "MSTRG.178191.72"; exon_number "4";
chr7	StringTie	exon	100627744	100627820	1000	-	.	gene_id "MSTRG.178191"; transcript_id "MSTRG.178191.72"; exon_number "5";
chr7	StringTie	exon	100627907	100627974	1000	-	.	gene_id "MSTRG.178191"; transcript_id "MSTRG.178191.72"; exon_number "6";
chr7	StringTie	exon	100628073	100628125	1000	-	.	gene_id "MSTRG.178191"; transcript_id "MSTRG.178191.72"; exon_number "7";
chr7	StringTie	exon	100628224	100628306	1000	-	.	gene_id "MSTRG.178191"; transcript_id "MSTRG.178191.72"; exon_number "8";
chr7	StringTie	exon	100629253	100629372	1000	-	.	gene_id "MSTRG.178191"; transcript_id "MSTRG.178191.72"; exon_number "9";
chr7	StringTie	exon	100630889	100631052	1000	-	.	gene_id "MSTRG.178191"; transcript_id "MSTRG.178191.72"; exon_number "10";
chr7	StringTie	exon	100631806	100631945	1000	-	.	gene_id "MSTRG.178191"; transcript_id "MSTRG.178191.72"; exon_number "11";
chr7	StringTie	exon	100632082	100632198	1000	-	.	gene_id "MSTRG.178191"; transcript_id "MSTRG.178191.72"; exon_number "12";
chr7	StringTie	exon	100632780	100632836	1000	-	.	gene_id "MSTRG.178191"; transcript_id "MSTRG.178191.72"; exon_number "13";
chr7	StringTie	exon	100633001	100633123	1000	-	.	gene_id "MSTRG.178191"; transcript_id "MSTRG.178191.72"; exon_number "14";
chr7	StringTie	exon	100633229	100633340	1000	-	.	gene_id "MSTRG.178191"; transcript_id "MSTRG.178191.72"; exon_number "15";
chr7	StringTie	exon	100633416	100633556	1000	-	.	gene_id "MSTRG.178191"; transcript_id "MSTRG.178191.72"; exon_number "16";
chr7	StringTie	exon	100640686	100640872	1000	-	.	gene_id "MSTRG.178191"; transcript_id "MSTRG.178191.72"; exon_number "17";
chr7	StringTie	exon	100640976	100641228	1000	-	.	gene_id "MSTRG.178191"; transcript_id "MSTRG.178191.72"; exon_number "18";
chr7	StringTie	exon	100641477	100641578	1000	-	.	gene_id "MSTRG.178191"; transcript_id "MSTRG.178191.72"; exon_number "19";
chr7	StringTie	exon	100642691	100642767	1000	-	.	gene_id "MSTRG.178191"; transcript_id "MSTRG.178191.72"; exon_number "20";
chr7	StringTie	transcript	100620416	100642756	1000	-	.	gene_id "MSTRG.178191"; transcript_id "MSTRG.178191.73";
chr7	StringTie	exon	100620416	100621126	1000	-	.	gene_id "MSTRG.178191"; transcript_id "MSTRG.178191.73"; exon_number "1";
chr7	StringTie	exon	100626350	100626652	1000	-	.	gene_id "MSTRG.178191"; transcript_id "MSTRG.178191.73"; exon_number "2";
chr7	StringTie	exon	100626763	100626903	1000	-	.	gene_id "MSTRG.178191"; transcript_id "MSTRG.178191.73"; exon_number "3";
chr7	StringTie	exon	100627264	100627661	1000	-	.	gene_id "MSTRG.178191"; transcript_id "MSTRG.178191.73"; exon_number "4";
chr7	StringTie	exon	100627744	100627820	1000	-	.	gene_id "MSTRG.178191"; transcript_id "MSTRG.178191.73"; exon_number "5";
chr7	StringTie	exon	100627907	100627974	1000	-	.	gene_id "MSTRG.178191"; transcript_id "MSTRG.178191.73"; exon_number "6";
chr7	StringTie	exon	100628073	100628136	1000	-	.	gene_id "MSTRG.178191"; transcript_id "MSTRG.178191.73"; exon_number "7";
chr7	StringTie	exon	100628224	100628306	1000	-	.	gene_id "MSTRG.178191"; transcript_id "MSTRG.178191.73"; exon_number "8";
chr7	StringTie	exon	100629253	100629372	1000	-	.	gene_id "MSTRG.178191"; transcript_id "MSTRG.178191.73"; exon_number "9";
chr7	StringTie	exon	100630889	100631052	1000	-	.	gene_id "MSTRG.178191"; transcript_id "MSTRG.178191.73"; exon_number "10";
chr7	StringTie	exon	100631714	100631945	1000	-	.	gene_id "MSTRG.178191"; transcript_id "MSTRG.178191.73"; exon_number "11";
chr7	StringTie	exon	100632082	100632198	1000	-	.	gene_id "MSTRG.178191"; transcript_id "MSTRG.178191.73"; exon_number "12";
chr7	StringTie	exon	100632780	100632836	1000	-	.	gene_id "MSTRG.178191"; transcript_id "MSTRG.178191.73"; exon_number "13";
chr7	StringTie	exon	100633001	100633123	1000	-	.	gene_id "MSTRG.178191"; transcript_id "MSTRG.178191.73"; exon_number "14";
chr7	StringTie	exon	100633229	100633340	1000	-	.	gene_id "MSTRG.178191"; transcript_id "MSTRG.178191.73"; exon_number "15";
chr7	StringTie	exon	100633416	100633556	1000	-	.	gene_id "MSTRG.178191"; transcript_id "MSTRG.178191.73"; exon_number "16";
chr7	StringTie	exon	100640686	100640872	1000	-	.	gene_id "MSTRG.178191"; transcript_id "MSTRG.178191.73"; exon_number "17";
chr7	StringTie	exon	100640976	100641228	1000	-	.	gene_id "MSTRG.178191"; transcript_id "MSTRG.178191.73"; exon_number "18";
chr7	StringTie	exon	100641477	100641766	1000	-	.	gene_id "MSTRG.178191"; transcript_id "MSTRG.178191.73"; exon_number "19";
chr7	StringTie	exon	100642691	100642756	1000	-	.	gene_id "MSTRG.178191"; transcript_id "MSTRG.178191.73"; exon_number "20";
chr7	StringTie	transcript	100620417	100633906	1000	-	.	gene_id "MSTRG.178191"; transcript_id "MSTRG.178191.76";
chr7	StringTie	exon	100620417	100621126	1000	-	.	gene_id "MSTRG.178191"; transcript_id "MSTRG.178191.76"; exon_number "1";
chr7	StringTie	exon	100626778	100626903	1000	-	.	gene_id "MSTRG.178191"; transcript_id "MSTRG.178191.76"; exon_number "2";
chr7	StringTie	exon	100627264	100627491	1000	-	.	gene_id "MSTRG.178191"; transcript_id "MSTRG.178191.76"; exon_number "3";
chr7	StringTie	exon	100627577	100627661	1000	-	.	gene_id "MSTRG.178191"; transcript_id "MSTRG.178191.76"; exon_number "4";
chr7	StringTie	exon	100627744	100627820	1000	-	.	gene_id "MSTRG.178191"; transcript_id "MSTRG.178191.76"; exon_number "5";
chr7	StringTie	exon	100627907	100627974	1000	-	.	gene_id "MSTRG.178191"; transcript_id "MSTRG.178191.76"; exon_number "6";
chr7	StringTie	exon	100628073	100628136	1000	-	.	gene_id "MSTRG.178191"; transcript_id "MSTRG.178191.76"; exon_number "7";
chr7	StringTie	exon	100628224	100628306	1000	-	.	gene_id "MSTRG.178191"; transcript_id "MSTRG.178191.76"; exon_number "8";
chr7	StringTie	exon	100629263	100629372	1000	-	.	gene_id "MSTRG.178191"; transcript_id "MSTRG.178191.76"; exon_number "9";
chr7	StringTie	exon	100630889	100631052	1000	-	.	gene_id "MSTRG.178191"; transcript_id "MSTRG.178191.76"; exon_number "10";
chr7	StringTie	exon	100633001	100633123	1000	-	.	gene_id "MSTRG.178191"; transcript_id "MSTRG.178191.76"; exon_number "11";
chr7	StringTie	exon	100633229	100633340	1000	-	.	gene_id "MSTRG.178191"; transcript_id "MSTRG.178191.76"; exon_number "12";
chr7	StringTie	exon	100633416	100633906	1000	-	.	gene_id "MSTRG.178191"; transcript_id "MSTRG.178191.76"; exon_number "13";
chr7	StringTie	transcript	100620417	100634002	1000	-	.	gene_id "MSTRG.178191"; transcript_id "MSTRG.178191.77";
chr7	StringTie	exon	100620417	100621126	1000	-	.	gene_id "MSTRG.178191"; transcript_id "MSTRG.178191.77"; exon_number "1";
chr7	StringTie	exon	100626778	100626903	1000	-	.	gene_id "MSTRG.178191"; transcript_id "MSTRG.178191.77"; exon_number "2";
chr7	StringTie	exon	100627264	100627491	1000	-	.	gene_id "MSTRG.178191"; transcript_id "MSTRG.178191.77"; exon_number "3";
chr7	StringTie	exon	100627577	100627661	1000	-	.	gene_id "MSTRG.178191"; transcript_id "MSTRG.178191.77"; exon_number "4";
chr7	StringTie	exon	100627744	100627820	1000	-	.	gene_id "MSTRG.178191"; transcript_id "MSTRG.178191.77"; exon_number "5";
chr7	StringTie	exon	100627907	100627974	1000	-	.	gene_id "MSTRG.178191"; transcript_id "MSTRG.178191.77"; exon_number "6";
chr7	StringTie	exon	100628073	100628136	1000	-	.	gene_id "MSTRG.178191"; transcript_id "MSTRG.178191.77"; exon_number "7";
chr7	StringTie	exon	100628224	100628306	1000	-	.	gene_id "MSTRG.178191"; transcript_id "MSTRG.178191.77"; exon_number "8";
chr7	StringTie	exon	100629253	100629372	1000	-	.	gene_id "MSTRG.178191"; transcript_id "MSTRG.178191.77"; exon_number "9";
chr7	StringTie	exon	100630889	100631052	1000	-	.	gene_id "MSTRG.178191"; transcript_id "MSTRG.178191.77"; exon_number "10";
chr7	StringTie	exon	100633001	100633123	1000	-	.	gene_id "MSTRG.178191"; transcript_id "MSTRG.178191.77"; exon_number "11";
chr7	StringTie	exon	100633229	100633340	1000	-	.	gene_id "MSTRG.178191"; transcript_id "MSTRG.178191.77"; exon_number "12";
chr7	StringTie	exon	100633416	100634002	1000	-	.	gene_id "MSTRG.178191"; transcript_id "MSTRG.178191.77"; exon_number "13";
chr7	StringTie	transcript	100620417	100634008	1000	-	.	gene_id "MSTRG.178191"; transcript_id "MSTRG.178191.78";
chr7	StringTie	exon	100620417	100621126	1000	-	.	gene_id "MSTRG.178191"; transcript_id "MSTRG.178191.78"; exon_number "1";
chr7	StringTie	exon	100626121	100626213	1000	-	.	gene_id "MSTRG.178191"; transcript_id "MSTRG.178191.78"; exon_number "2";
chr7	StringTie	exon	100626350	100626623	1000	-	.	gene_id "MSTRG.178191"; transcript_id "MSTRG.178191.78"; exon_number "3";
chr7	StringTie	exon	100626763	100626903	1000	-	.	gene_id "MSTRG.178191"; transcript_id "MSTRG.178191.78"; exon_number "4";
chr7	StringTie	exon	100627264	100627491	1000	-	.	gene_id "MSTRG.178191"; transcript_id "MSTRG.178191.78"; exon_number "5";
chr7	StringTie	exon	100627577	100627661	1000	-	.	gene_id "MSTRG.178191"; transcript_id "MSTRG.178191.78"; exon_number "6";
chr7	StringTie	exon	100627744	100627820	1000	-	.	gene_id "MSTRG.178191"; transcript_id "MSTRG.178191.78"; exon_number "7";
chr7	StringTie	exon	100627907	100627974	1000	-	.	gene_id "MSTRG.178191"; transcript_id "MSTRG.178191.78"; exon_number "8";
chr7	StringTie	exon	100628073	100628125	1000	-	.	gene_id "MSTRG.178191"; transcript_id "MSTRG.178191.78"; exon_number "9";
chr7	StringTie	exon	100628224	100628306	1000	-	.	gene_id "MSTRG.178191"; transcript_id "MSTRG.178191.78"; exon_number "10";
chr7	StringTie	exon	100629263	100629372	1000	-	.	gene_id "MSTRG.178191"; transcript_id "MSTRG.178191.78"; exon_number "11";
chr7	StringTie	exon	100630889	100631052	1000	-	.	gene_id "MSTRG.178191"; transcript_id "MSTRG.178191.78"; exon_number "12";
chr7	StringTie	exon	100633001	100633123	1000	-	.	gene_id "MSTRG.178191"; transcript_id "MSTRG.178191.78"; exon_number "13";
chr7	StringTie	exon	100633229	100633340	1000	-	.	gene_id "MSTRG.178191"; transcript_id "MSTRG.178191.78"; exon_number "14";
chr7	StringTie	exon	100633416	100634008	1000	-	.	gene_id "MSTRG.178191"; transcript_id "MSTRG.178191.78"; exon_number "15";
chr7	StringTie	transcript	100620417	100642779	1000	-	.	gene_id "MSTRG.178191"; transcript_id "MSTRG.178191.79";
chr7	StringTie	exon	100620417	100621126	1000	-	.	gene_id "MSTRG.178191"; transcript_id "MSTRG.178191.79"; exon_number "1";
chr7	StringTie	exon	100626121	100626213	1000	-	.	gene_id "MSTRG.178191"; transcript_id "MSTRG.178191.79"; exon_number "2";
chr7	StringTie	exon	100626350	100626623	1000	-	.	gene_id "MSTRG.178191"; transcript_id "MSTRG.178191.79"; exon_number "3";
chr7	StringTie	exon	100626763	100626903	1000	-	.	gene_id "MSTRG.178191"; transcript_id "MSTRG.178191.79"; exon_number "4";
chr7	StringTie	exon	100627264	100627491	1000	-	.	gene_id "MSTRG.178191"; transcript_id "MSTRG.178191.79"; exon_number "5";
chr7	StringTie	exon	100627577	100627661	1000	-	.	gene_id "MSTRG.178191"; transcript_id "MSTRG.178191.79"; exon_number "6";
chr7	StringTie	exon	100627744	100627820	1000	-	.	gene_id "MSTRG.178191"; transcript_id "MSTRG.178191.79"; exon_number "7";
chr7	StringTie	exon	100627907	100627974	1000	-	.	gene_id "MSTRG.178191"; transcript_id "MSTRG.178191.79"; exon_number "8";
chr7	StringTie	exon	100628073	100628136	1000	-	.	gene_id "MSTRG.178191"; transcript_id "MSTRG.178191.79"; exon_number "9";
chr7	StringTie	exon	100628224	100628306	1000	-	.	gene_id "MSTRG.178191"; transcript_id "MSTRG.178191.79"; exon_number "10";
chr7	StringTie	exon	100629253	100629372	1000	-	.	gene_id "MSTRG.178191"; transcript_id "MSTRG.178191.79"; exon_number "11";
chr7	StringTie	exon	100630889	100631052	1000	-	.	gene_id "MSTRG.178191"; transcript_id "MSTRG.178191.79"; exon_number "12";
chr7	StringTie	exon	100633001	100633123	1000	-	.	gene_id "MSTRG.178191"; transcript_id "MSTRG.178191.79"; exon_number "13";
chr7	StringTie	exon	100633229	100633340	1000	-	.	gene_id "MSTRG.178191"; transcript_id "MSTRG.178191.79"; exon_number "14";
chr7	StringTie	exon	100633416	100633556	1000	-	.	gene_id "MSTRG.178191"; transcript_id "MSTRG.178191.79"; exon_number "15";
chr7	StringTie	exon	100640686	100640872	1000	-	.	gene_id "MSTRG.178191"; transcript_id "MSTRG.178191.79"; exon_number "16";
chr7	StringTie	exon	100640976	100641228	1000	-	.	gene_id "MSTRG.178191"; transcript_id "MSTRG.178191.79"; exon_number "17";
chr7	StringTie	exon	100641477	100641578	1000	-	.	gene_id "MSTRG.178191"; transcript_id "MSTRG.178191.79"; exon_number "18";
chr7	StringTie	exon	100642691	100642779	1000	-	.	gene_id "MSTRG.178191"; transcript_id "MSTRG.178191.79"; exon_number "19";
chr7	StringTie	transcript	100620238	100642823	1000	-	.	gene_id "MSTRG.178191"; transcript_id "MSTRG.178191.8";
chr7	StringTie	exon	100620238	100621126	1000	-	.	gene_id "MSTRG.178191"; transcript_id "MSTRG.178191.8"; exon_number "1";
chr7	StringTie	exon	100626763	100626903	1000	-	.	gene_id "MSTRG.178191"; transcript_id "MSTRG.178191.8"; exon_number "2";
chr7	StringTie	exon	100627264	100627491	1000	-	.	gene_id "MSTRG.178191"; transcript_id "MSTRG.178191.8"; exon_number "3";
chr7	StringTie	exon	100627577	100627661	1000	-	.	gene_id "MSTRG.178191"; transcript_id "MSTRG.178191.8"; exon_number "4";
chr7	StringTie	exon	100627744	100627820	1000	-	.	gene_id "MSTRG.178191"; transcript_id "MSTRG.178191.8"; exon_number "5";
chr7	StringTie	exon	100627907	100627974	1000	-	.	gene_id "MSTRG.178191"; transcript_id "MSTRG.178191.8"; exon_number "6";
chr7	StringTie	exon	100628073	100628136	1000	-	.	gene_id "MSTRG.178191"; transcript_id "MSTRG.178191.8"; exon_number "7";
chr7	StringTie	exon	100628224	100628306	1000	-	.	gene_id "MSTRG.178191"; transcript_id "MSTRG.178191.8"; exon_number "8";
chr7	StringTie	exon	100629253	100629372	1000	-	.	gene_id "MSTRG.178191"; transcript_id "MSTRG.178191.8"; exon_number "9";
chr7	StringTie	exon	100630889	100631052	1000	-	.	gene_id "MSTRG.178191"; transcript_id "MSTRG.178191.8"; exon_number "10";
chr7	StringTie	exon	100631806	100631945	1000	-	.	gene_id "MSTRG.178191"; transcript_id "MSTRG.178191.8"; exon_number "11";
chr7	StringTie	exon	100632082	100632198	1000	-	.	gene_id "MSTRG.178191"; transcript_id "MSTRG.178191.8"; exon_number "12";
chr7	StringTie	exon	100633001	100633123	1000	-	.	gene_id "MSTRG.178191"; transcript_id "MSTRG.178191.8"; exon_number "13";
chr7	StringTie	exon	100633229	100633340	1000	-	.	gene_id "MSTRG.178191"; transcript_id "MSTRG.178191.8"; exon_number "14";
chr7	StringTie	exon	100633416	100633556	1000	-	.	gene_id "MSTRG.178191"; transcript_id "MSTRG.178191.8"; exon_number "15";
chr7	StringTie	exon	100640686	100640872	1000	-	.	gene_id "MSTRG.178191"; transcript_id "MSTRG.178191.8"; exon_number "16";
chr7	StringTie	exon	100640976	100642823	1000	-	.	gene_id "MSTRG.178191"; transcript_id "MSTRG.178191.8"; exon_number "17";
chr7	StringTie	transcript	100620418	100633990	1000	-	.	gene_id "MSTRG.178191"; transcript_id "MSTRG.178191.80";
chr7	StringTie	exon	100620418	100621126	1000	-	.	gene_id "MSTRG.178191"; transcript_id "MSTRG.178191.80"; exon_number "1";
chr7	StringTie	exon	100626763	100626903	1000	-	.	gene_id "MSTRG.178191"; transcript_id "MSTRG.178191.80"; exon_number "2";
chr7	StringTie	exon	100627264	100627491	1000	-	.	gene_id "MSTRG.178191"; transcript_id "MSTRG.178191.80"; exon_number "3";
chr7	StringTie	exon	100627577	100627661	1000	-	.	gene_id "MSTRG.178191"; transcript_id "MSTRG.178191.80"; exon_number "4";
chr7	StringTie	exon	100627744	100627820	1000	-	.	gene_id "MSTRG.178191"; transcript_id "MSTRG.178191.80"; exon_number "5";
chr7	StringTie	exon	100627907	100627974	1000	-	.	gene_id "MSTRG.178191"; transcript_id "MSTRG.178191.80"; exon_number "6";
chr7	StringTie	exon	100628073	100628136	1000	-	.	gene_id "MSTRG.178191"; transcript_id "MSTRG.178191.80"; exon_number "7";
chr7	StringTie	exon	100628224	100628306	1000	-	.	gene_id "MSTRG.178191"; transcript_id "MSTRG.178191.80"; exon_number "8";
chr7	StringTie	exon	100629253	100629372	1000	-	.	gene_id "MSTRG.178191"; transcript_id "MSTRG.178191.80"; exon_number "9";
chr7	StringTie	exon	100630889	100631052	1000	-	.	gene_id "MSTRG.178191"; transcript_id "MSTRG.178191.80"; exon_number "10";
chr7	StringTie	exon	100631714	100631945	1000	-	.	gene_id "MSTRG.178191"; transcript_id "MSTRG.178191.80"; exon_number "11";
chr7	StringTie	exon	100632082	100632198	1000	-	.	gene_id "MSTRG.178191"; transcript_id "MSTRG.178191.80"; exon_number "12";
chr7	StringTie	exon	100632780	100633123	1000	-	.	gene_id "MSTRG.178191"; transcript_id "MSTRG.178191.80"; exon_number "13";
chr7	StringTie	exon	100633229	100633340	1000	-	.	gene_id "MSTRG.178191"; transcript_id "MSTRG.178191.80"; exon_number "14";
chr7	StringTie	exon	100633416	100633990	1000	-	.	gene_id "MSTRG.178191"; transcript_id "MSTRG.178191.80"; exon_number "15";
chr7	StringTie	transcript	100620418	100627811	1000	-	.	gene_id "MSTRG.178191"; transcript_id "MSTRG.178191.81";
chr7	StringTie	exon	100620418	100621126	1000	-	.	gene_id "MSTRG.178191"; transcript_id "MSTRG.178191.81"; exon_number "1";
chr7	StringTie	exon	100626763	100626903	1000	-	.	gene_id "MSTRG.178191"; transcript_id "MSTRG.178191.81"; exon_number "2";
chr7	StringTie	exon	100627264	100627551	1000	-	.	gene_id "MSTRG.178191"; transcript_id "MSTRG.178191.81"; exon_number "3";
chr7	StringTie	exon	100627744	100627811	1000	-	.	gene_id "MSTRG.178191"; transcript_id "MSTRG.178191.81"; exon_number "4";
chr7	StringTie	transcript	100620418	100633675	1000	-	.	gene_id "MSTRG.178191"; transcript_id "MSTRG.178191.82";
chr7	StringTie	exon	100620418	100621126	1000	-	.	gene_id "MSTRG.178191"; transcript_id "MSTRG.178191.82"; exon_number "1";
chr7	StringTie	exon	100626763	100626903	1000	-	.	gene_id "MSTRG.178191"; transcript_id "MSTRG.178191.82"; exon_number "2";
chr7	StringTie	exon	100627264	100627686	1000	-	.	gene_id "MSTRG.178191"; transcript_id "MSTRG.178191.82"; exon_number "3";
chr7	StringTie	exon	100627744	100627820	1000	-	.	gene_id "MSTRG.178191"; transcript_id "MSTRG.178191.82"; exon_number "4";
chr7	StringTie	exon	100627907	100627974	1000	-	.	gene_id "MSTRG.178191"; transcript_id "MSTRG.178191.82"; exon_number "5";
chr7	StringTie	exon	100628073	100628136	1000	-	.	gene_id "MSTRG.178191"; transcript_id "MSTRG.178191.82"; exon_number "6";
chr7	StringTie	exon	100628224	100628306	1000	-	.	gene_id "MSTRG.178191"; transcript_id "MSTRG.178191.82"; exon_number "7";
chr7	StringTie	exon	100629253	100629372	1000	-	.	gene_id "MSTRG.178191"; transcript_id "MSTRG.178191.82"; exon_number "8";
chr7	StringTie	exon	100630889	100631052	1000	-	.	gene_id "MSTRG.178191"; transcript_id "MSTRG.178191.82"; exon_number "9";
chr7	StringTie	exon	100633001	100633123	1000	-	.	gene_id "MSTRG.178191"; transcript_id "MSTRG.178191.82"; exon_number "10";
chr7	StringTie	exon	100633229	100633675	1000	-	.	gene_id "MSTRG.178191"; transcript_id "MSTRG.178191.82"; exon_number "11";
chr7	StringTie	transcript	100620418	100634014	1000	-	.	gene_id "MSTRG.178191"; transcript_id "MSTRG.178191.83";
chr7	StringTie	exon	100620418	100621126	1000	-	.	gene_id "MSTRG.178191"; transcript_id "MSTRG.178191.83"; exon_number "1";
chr7	StringTie	exon	100626763	100626903	1000	-	.	gene_id "MSTRG.178191"; transcript_id "MSTRG.178191.83"; exon_number "2";
chr7	StringTie	exon	100627264	100627491	1000	-	.	gene_id "MSTRG.178191"; transcript_id "MSTRG.178191.83"; exon_number "3";
chr7	StringTie	exon	100627577	100627661	1000	-	.	gene_id "MSTRG.178191"; transcript_id "MSTRG.178191.83"; exon_number "4";
chr7	StringTie	exon	100627744	100627820	1000	-	.	gene_id "MSTRG.178191"; transcript_id "MSTRG.178191.83"; exon_number "5";
chr7	StringTie	exon	100627907	100627974	1000	-	.	gene_id "MSTRG.178191"; transcript_id "MSTRG.178191.83"; exon_number "6";
chr7	StringTie	exon	100628224	100628306	1000	-	.	gene_id "MSTRG.178191"; transcript_id "MSTRG.178191.83"; exon_number "7";
chr7	StringTie	exon	100629253	100629372	1000	-	.	gene_id "MSTRG.178191"; transcript_id "MSTRG.178191.83"; exon_number "8";
chr7	StringTie	exon	100630889	100631052	1000	-	.	gene_id "MSTRG.178191"; transcript_id "MSTRG.178191.83"; exon_number "9";
chr7	StringTie	exon	100631806	100631945	1000	-	.	gene_id "MSTRG.178191"; transcript_id "MSTRG.178191.83"; exon_number "10";
chr7	StringTie	exon	100632082	100632198	1000	-	.	gene_id "MSTRG.178191"; transcript_id "MSTRG.178191.83"; exon_number "11";
chr7	StringTie	exon	100633001	100633123	1000	-	.	gene_id "MSTRG.178191"; transcript_id "MSTRG.178191.83"; exon_number "12";
chr7	StringTie	exon	100633229	100634014	1000	-	.	gene_id "MSTRG.178191"; transcript_id "MSTRG.178191.83"; exon_number "13";
chr7	StringTie	transcript	100620418	100641760	1000	-	.	gene_id "MSTRG.178191"; transcript_id "MSTRG.178191.84";
chr7	StringTie	exon	100620418	100621126	1000	-	.	gene_id "MSTRG.178191"; transcript_id "MSTRG.178191.84"; exon_number "1";
chr7	StringTie	exon	100626763	100626882	1000	-	.	gene_id "MSTRG.178191"; transcript_id "MSTRG.178191.84"; exon_number "2";
chr7	StringTie	exon	100627264	100627491	1000	-	.	gene_id "MSTRG.178191"; transcript_id "MSTRG.178191.84"; exon_number "3";
chr7	StringTie	exon	100627577	100627661	1000	-	.	gene_id "MSTRG.178191"; transcript_id "MSTRG.178191.84"; exon_number "4";
chr7	StringTie	exon	100627744	100627820	1000	-	.	gene_id "MSTRG.178191"; transcript_id "MSTRG.178191.84"; exon_number "5";
chr7	StringTie	exon	100627907	100627974	1000	-	.	gene_id "MSTRG.178191"; transcript_id "MSTRG.178191.84"; exon_number "6";
chr7	StringTie	exon	100628073	100628136	1000	-	.	gene_id "MSTRG.178191"; transcript_id "MSTRG.178191.84"; exon_number "7";
chr7	StringTie	exon	100628224	100628306	1000	-	.	gene_id "MSTRG.178191"; transcript_id "MSTRG.178191.84"; exon_number "8";
chr7	StringTie	exon	100629253	100629372	1000	-	.	gene_id "MSTRG.178191"; transcript_id "MSTRG.178191.84"; exon_number "9";
chr7	StringTie	exon	100630889	100631052	1000	-	.	gene_id "MSTRG.178191"; transcript_id "MSTRG.178191.84"; exon_number "10";
chr7	StringTie	exon	100631806	100631945	1000	-	.	gene_id "MSTRG.178191"; transcript_id "MSTRG.178191.84"; exon_number "11";
chr7	StringTie	exon	100632082	100632198	1000	-	.	gene_id "MSTRG.178191"; transcript_id "MSTRG.178191.84"; exon_number "12";
chr7	StringTie	exon	100633001	100633123	1000	-	.	gene_id "MSTRG.178191"; transcript_id "MSTRG.178191.84"; exon_number "13";
chr7	StringTie	exon	100633229	100633556	1000	-	.	gene_id "MSTRG.178191"; transcript_id "MSTRG.178191.84"; exon_number "14";
chr7	StringTie	exon	100640686	100641228	1000	-	.	gene_id "MSTRG.178191"; transcript_id "MSTRG.178191.84"; exon_number "15";
chr7	StringTie	exon	100641477	100641760	1000	-	.	gene_id "MSTRG.178191"; transcript_id "MSTRG.178191.84"; exon_number "16";
chr7	StringTie	transcript	100620419	100633956	1000	-	.	gene_id "MSTRG.178191"; transcript_id "MSTRG.178191.85";
chr7	StringTie	exon	100620419	100621126	1000	-	.	gene_id "MSTRG.178191"; transcript_id "MSTRG.178191.85"; exon_number "1";
chr7	StringTie	exon	100626763	100626903	1000	-	.	gene_id "MSTRG.178191"; transcript_id "MSTRG.178191.85"; exon_number "2";
chr7	StringTie	exon	100627264	100627661	1000	-	.	gene_id "MSTRG.178191"; transcript_id "MSTRG.178191.85"; exon_number "3";
chr7	StringTie	exon	100627744	100627820	1000	-	.	gene_id "MSTRG.178191"; transcript_id "MSTRG.178191.85"; exon_number "4";
chr7	StringTie	exon	100627907	100627974	1000	-	.	gene_id "MSTRG.178191"; transcript_id "MSTRG.178191.85"; exon_number "5";
chr7	StringTie	exon	100628073	100628136	1000	-	.	gene_id "MSTRG.178191"; transcript_id "MSTRG.178191.85"; exon_number "6";
chr7	StringTie	exon	100628224	100628306	1000	-	.	gene_id "MSTRG.178191"; transcript_id "MSTRG.178191.85"; exon_number "7";
chr7	StringTie	exon	100630889	100631052	1000	-	.	gene_id "MSTRG.178191"; transcript_id "MSTRG.178191.85"; exon_number "8";
chr7	StringTie	exon	100633001	100633123	1000	-	.	gene_id "MSTRG.178191"; transcript_id "MSTRG.178191.85"; exon_number "9";
chr7	StringTie	exon	100633229	100633956	1000	-	.	gene_id "MSTRG.178191"; transcript_id "MSTRG.178191.85"; exon_number "10";
chr7	StringTie	transcript	100620419	100633956	1000	-	.	gene_id "MSTRG.178191"; transcript_id "MSTRG.178191.86";
chr7	StringTie	exon	100620419	100621126	1000	-	.	gene_id "MSTRG.178191"; transcript_id "MSTRG.178191.86"; exon_number "1";
chr7	StringTie	exon	100626778	100626903	1000	-	.	gene_id "MSTRG.178191"; transcript_id "MSTRG.178191.86"; exon_number "2";
chr7	StringTie	exon	100627264	100627491	1000	-	.	gene_id "MSTRG.178191"; transcript_id "MSTRG.178191.86"; exon_number "3";
chr7	StringTie	exon	100627577	100627661	1000	-	.	gene_id "MSTRG.178191"; transcript_id "MSTRG.178191.86"; exon_number "4";
chr7	StringTie	exon	100627744	100627820	1000	-	.	gene_id "MSTRG.178191"; transcript_id "MSTRG.178191.86"; exon_number "5";
chr7	StringTie	exon	100627907	100627974	1000	-	.	gene_id "MSTRG.178191"; transcript_id "MSTRG.178191.86"; exon_number "6";
chr7	StringTie	exon	100628073	100628136	1000	-	.	gene_id "MSTRG.178191"; transcript_id "MSTRG.178191.86"; exon_number "7";
chr7	StringTie	exon	100628224	100628306	1000	-	.	gene_id "MSTRG.178191"; transcript_id "MSTRG.178191.86"; exon_number "8";
chr7	StringTie	exon	100629263	100629372	1000	-	.	gene_id "MSTRG.178191"; transcript_id "MSTRG.178191.86"; exon_number "9";
chr7	StringTie	exon	100630889	100631052	1000	-	.	gene_id "MSTRG.178191"; transcript_id "MSTRG.178191.86"; exon_number "10";
chr7	StringTie	exon	100633001	100633123	1000	-	.	gene_id "MSTRG.178191"; transcript_id "MSTRG.178191.86"; exon_number "11";
chr7	StringTie	exon	100633229	100633956	1000	-	.	gene_id "MSTRG.178191"; transcript_id "MSTRG.178191.86"; exon_number "12";
chr7	StringTie	transcript	100620419	100634013	1000	-	.	gene_id "MSTRG.178191"; transcript_id "MSTRG.178191.87";
chr7	StringTie	exon	100620419	100621126	1000	-	.	gene_id "MSTRG.178191"; transcript_id "MSTRG.178191.87"; exon_number "1";
chr7	StringTie	exon	100626763	100627491	1000	-	.	gene_id "MSTRG.178191"; transcript_id "MSTRG.178191.87"; exon_number "2";
chr7	StringTie	exon	100627577	100627661	1000	-	.	gene_id "MSTRG.178191"; transcript_id "MSTRG.178191.87"; exon_number "3";
chr7	StringTie	exon	100627744	100627820	1000	-	.	gene_id "MSTRG.178191"; transcript_id "MSTRG.178191.87"; exon_number "4";
chr7	StringTie	exon	100627907	100627974	1000	-	.	gene_id "MSTRG.178191"; transcript_id "MSTRG.178191.87"; exon_number "5";
chr7	StringTie	exon	100628073	100628136	1000	-	.	gene_id "MSTRG.178191"; transcript_id "MSTRG.178191.87"; exon_number "6";
chr7	StringTie	exon	100628224	100628306	1000	-	.	gene_id "MSTRG.178191"; transcript_id "MSTRG.178191.87"; exon_number "7";
chr7	StringTie	exon	100629253	100629372	1000	-	.	gene_id "MSTRG.178191"; transcript_id "MSTRG.178191.87"; exon_number "8";
chr7	StringTie	exon	100630889	100631052	1000	-	.	gene_id "MSTRG.178191"; transcript_id "MSTRG.178191.87"; exon_number "9";
chr7	StringTie	exon	100633001	100633123	1000	-	.	gene_id "MSTRG.178191"; transcript_id "MSTRG.178191.87"; exon_number "10";
chr7	StringTie	exon	100633229	100633340	1000	-	.	gene_id "MSTRG.178191"; transcript_id "MSTRG.178191.87"; exon_number "11";
chr7	StringTie	exon	100633416	100634013	1000	-	.	gene_id "MSTRG.178191"; transcript_id "MSTRG.178191.87"; exon_number "12";
chr7	StringTie	transcript	100620419	100642779	1000	-	.	gene_id "MSTRG.178191"; transcript_id "MSTRG.178191.88";
chr7	StringTie	exon	100620419	100621126	1000	-	.	gene_id "MSTRG.178191"; transcript_id "MSTRG.178191.88"; exon_number "1";
chr7	StringTie	exon	100626350	100626623	1000	-	.	gene_id "MSTRG.178191"; transcript_id "MSTRG.178191.88"; exon_number "2";
chr7	StringTie	exon	100626763	100626903	1000	-	.	gene_id "MSTRG.178191"; transcript_id "MSTRG.178191.88"; exon_number "3";
chr7	StringTie	exon	100627264	100627491	1000	-	.	gene_id "MSTRG.178191"; transcript_id "MSTRG.178191.88"; exon_number "4";
chr7	StringTie	exon	100627577	100627661	1000	-	.	gene_id "MSTRG.178191"; transcript_id "MSTRG.178191.88"; exon_number "5";
chr7	StringTie	exon	100627744	100627820	1000	-	.	gene_id "MSTRG.178191"; transcript_id "MSTRG.178191.88"; exon_number "6";
chr7	StringTie	exon	100627907	100627974	1000	-	.	gene_id "MSTRG.178191"; transcript_id "MSTRG.178191.88"; exon_number "7";
chr7	StringTie	exon	100628073	100628136	1000	-	.	gene_id "MSTRG.178191"; transcript_id "MSTRG.178191.88"; exon_number "8";
chr7	StringTie	exon	100628224	100628306	1000	-	.	gene_id "MSTRG.178191"; transcript_id "MSTRG.178191.88"; exon_number "9";
chr7	StringTie	exon	100629253	100629372	1000	-	.	gene_id "MSTRG.178191"; transcript_id "MSTRG.178191.88"; exon_number "10";
chr7	StringTie	exon	100630889	100631052	1000	-	.	gene_id "MSTRG.178191"; transcript_id "MSTRG.178191.88"; exon_number "11";
chr7	StringTie	exon	100631806	100631945	1000	-	.	gene_id "MSTRG.178191"; transcript_id "MSTRG.178191.88"; exon_number "12";
chr7	StringTie	exon	100632082	100632198	1000	-	.	gene_id "MSTRG.178191"; transcript_id "MSTRG.178191.88"; exon_number "13";
chr7	StringTie	exon	100632780	100632836	1000	-	.	gene_id "MSTRG.178191"; transcript_id "MSTRG.178191.88"; exon_number "14";
chr7	StringTie	exon	100633001	100633123	1000	-	.	gene_id "MSTRG.178191"; transcript_id "MSTRG.178191.88"; exon_number "15";
chr7	StringTie	exon	100633229	100633340	1000	-	.	gene_id "MSTRG.178191"; transcript_id "MSTRG.178191.88"; exon_number "16";
chr7	StringTie	exon	100633416	100633556	1000	-	.	gene_id "MSTRG.178191"; transcript_id "MSTRG.178191.88"; exon_number "17";
chr7	StringTie	exon	100640686	100640872	1000	-	.	gene_id "MSTRG.178191"; transcript_id "MSTRG.178191.88"; exon_number "18";
chr7	StringTie	exon	100640976	100641228	1000	-	.	gene_id "MSTRG.178191"; transcript_id "MSTRG.178191.88"; exon_number "19";
chr7	StringTie	exon	100641477	100641578	1000	-	.	gene_id "MSTRG.178191"; transcript_id "MSTRG.178191.88"; exon_number "20";
chr7	StringTie	exon	100642691	100642779	1000	-	.	gene_id "MSTRG.178191"; transcript_id "MSTRG.178191.88"; exon_number "21";
chr7	StringTie	transcript	100620420	100634018	1000	-	.	gene_id "MSTRG.178191"; transcript_id "MSTRG.178191.89";
chr7	StringTie	exon	100620420	100621126	1000	-	.	gene_id "MSTRG.178191"; transcript_id "MSTRG.178191.89"; exon_number "1";
chr7	StringTie	exon	100626763	100626903	1000	-	.	gene_id "MSTRG.178191"; transcript_id "MSTRG.178191.89"; exon_number "2";
chr7	StringTie	exon	100627264	100627491	1000	-	.	gene_id "MSTRG.178191"; transcript_id "MSTRG.178191.89"; exon_number "3";
chr7	StringTie	exon	100627577	100627661	1000	-	.	gene_id "MSTRG.178191"; transcript_id "MSTRG.178191.89"; exon_number "4";
chr7	StringTie	exon	100627744	100627820	1000	-	.	gene_id "MSTRG.178191"; transcript_id "MSTRG.178191.89"; exon_number "5";
chr7	StringTie	exon	100627907	100627974	1000	-	.	gene_id "MSTRG.178191"; transcript_id "MSTRG.178191.89"; exon_number "6";
chr7	StringTie	exon	100628073	100628125	1000	-	.	gene_id "MSTRG.178191"; transcript_id "MSTRG.178191.89"; exon_number "7";
chr7	StringTie	exon	100628224	100628306	1000	-	.	gene_id "MSTRG.178191"; transcript_id "MSTRG.178191.89"; exon_number "8";
chr7	StringTie	exon	100629253	100629372	1000	-	.	gene_id "MSTRG.178191"; transcript_id "MSTRG.178191.89"; exon_number "9";
chr7	StringTie	exon	100630889	100631052	1000	-	.	gene_id "MSTRG.178191"; transcript_id "MSTRG.178191.89"; exon_number "10";
chr7	StringTie	exon	100633001	100633123	1000	-	.	gene_id "MSTRG.178191"; transcript_id "MSTRG.178191.89"; exon_number "11";
chr7	StringTie	exon	100633229	100633340	1000	-	.	gene_id "MSTRG.178191"; transcript_id "MSTRG.178191.89"; exon_number "12";
chr7	StringTie	exon	100633416	100634018	1000	-	.	gene_id "MSTRG.178191"; transcript_id "MSTRG.178191.89"; exon_number "13";
chr7	StringTie	transcript	100620254	100633592	1000	-	.	gene_id "MSTRG.178191"; transcript_id "MSTRG.178191.9";
chr7	StringTie	exon	100620254	100621126	1000	-	.	gene_id "MSTRG.178191"; transcript_id "MSTRG.178191.9"; exon_number "1";
chr7	StringTie	exon	100626763	100626903	1000	-	.	gene_id "MSTRG.178191"; transcript_id "MSTRG.178191.9"; exon_number "2";
chr7	StringTie	exon	100627264	100627661	1000	-	.	gene_id "MSTRG.178191"; transcript_id "MSTRG.178191.9"; exon_number "3";
chr7	StringTie	exon	100627744	100627820	1000	-	.	gene_id "MSTRG.178191"; transcript_id "MSTRG.178191.9"; exon_number "4";
chr7	StringTie	exon	100627907	100627974	1000	-	.	gene_id "MSTRG.178191"; transcript_id "MSTRG.178191.9"; exon_number "5";
chr7	StringTie	exon	100628073	100628136	1000	-	.	gene_id "MSTRG.178191"; transcript_id "MSTRG.178191.9"; exon_number "6";
chr7	StringTie	exon	100628224	100628306	1000	-	.	gene_id "MSTRG.178191"; transcript_id "MSTRG.178191.9"; exon_number "7";
chr7	StringTie	exon	100629263	100629372	1000	-	.	gene_id "MSTRG.178191"; transcript_id "MSTRG.178191.9"; exon_number "8";
chr7	StringTie	exon	100630889	100631052	1000	-	.	gene_id "MSTRG.178191"; transcript_id "MSTRG.178191.9"; exon_number "9";
chr7	StringTie	exon	100633001	100633123	1000	-	.	gene_id "MSTRG.178191"; transcript_id "MSTRG.178191.9"; exon_number "10";
chr7	StringTie	exon	100633229	100633592	1000	-	.	gene_id "MSTRG.178191"; transcript_id "MSTRG.178191.9"; exon_number "11";
chr7	StringTie	transcript	100620420	100628294	1000	-	.	gene_id "MSTRG.178191"; transcript_id "MSTRG.178191.90";
chr7	StringTie	exon	100620420	100621126	1000	-	.	gene_id "MSTRG.178191"; transcript_id "MSTRG.178191.90"; exon_number "1";
chr7	StringTie	exon	100626763	100626903	1000	-	.	gene_id "MSTRG.178191"; transcript_id "MSTRG.178191.90"; exon_number "2";
chr7	StringTie	exon	100627744	100627820	1000	-	.	gene_id "MSTRG.178191"; transcript_id "MSTRG.178191.90"; exon_number "3";
chr7	StringTie	exon	100627907	100627974	1000	-	.	gene_id "MSTRG.178191"; transcript_id "MSTRG.178191.90"; exon_number "4";
chr7	StringTie	exon	100628073	100628136	1000	-	.	gene_id "MSTRG.178191"; transcript_id "MSTRG.178191.90"; exon_number "5";
chr7	StringTie	exon	100628224	100628294	1000	-	.	gene_id "MSTRG.178191"; transcript_id "MSTRG.178191.90"; exon_number "6";
chr7	StringTie	transcript	100620420	100633559	1000	-	.	gene_id "MSTRG.178191"; transcript_id "MSTRG.178191.91";
chr7	StringTie	exon	100620420	100621126	1000	-	.	gene_id "MSTRG.178191"; transcript_id "MSTRG.178191.91"; exon_number "1";
chr7	StringTie	exon	100626763	100626903	1000	-	.	gene_id "MSTRG.178191"; transcript_id "MSTRG.178191.91"; exon_number "2";
chr7	StringTie	exon	100627264	100627491	1000	-	.	gene_id "MSTRG.178191"; transcript_id "MSTRG.178191.91"; exon_number "3";
chr7	StringTie	exon	100627577	100627661	1000	-	.	gene_id "MSTRG.178191"; transcript_id "MSTRG.178191.91"; exon_number "4";
chr7	StringTie	exon	100627744	100627820	1000	-	.	gene_id "MSTRG.178191"; transcript_id "MSTRG.178191.91"; exon_number "5";
chr7	StringTie	exon	100627907	100627974	1000	-	.	gene_id "MSTRG.178191"; transcript_id "MSTRG.178191.91"; exon_number "6";
chr7	StringTie	exon	100628224	100628306	1000	-	.	gene_id "MSTRG.178191"; transcript_id "MSTRG.178191.91"; exon_number "7";
chr7	StringTie	exon	100630889	100631052	1000	-	.	gene_id "MSTRG.178191"; transcript_id "MSTRG.178191.91"; exon_number "8";
chr7	StringTie	exon	100633001	100633123	1000	-	.	gene_id "MSTRG.178191"; transcript_id "MSTRG.178191.91"; exon_number "9";
chr7	StringTie	exon	100633229	100633559	1000	-	.	gene_id "MSTRG.178191"; transcript_id "MSTRG.178191.91"; exon_number "10";
chr7	StringTie	transcript	100620420	100632060	1000	-	.	gene_id "MSTRG.178191"; transcript_id "MSTRG.178191.92";
chr7	StringTie	exon	100620420	100621126	1000	-	.	gene_id "MSTRG.178191"; transcript_id "MSTRG.178191.92"; exon_number "1";
chr7	StringTie	exon	100626763	100626903	1000	-	.	gene_id "MSTRG.178191"; transcript_id "MSTRG.178191.92"; exon_number "2";
chr7	StringTie	exon	100627264	100627482	1000	-	.	gene_id "MSTRG.178191"; transcript_id "MSTRG.178191.92"; exon_number "3";
chr7	StringTie	exon	100627577	100627661	1000	-	.	gene_id "MSTRG.178191"; transcript_id "MSTRG.178191.92"; exon_number "4";
chr7	StringTie	exon	100627744	100627820	1000	-	.	gene_id "MSTRG.178191"; transcript_id "MSTRG.178191.92"; exon_number "5";
chr7	StringTie	exon	100627907	100627974	1000	-	.	gene_id "MSTRG.178191"; transcript_id "MSTRG.178191.92"; exon_number "6";
chr7	StringTie	exon	100628073	100628136	1000	-	.	gene_id "MSTRG.178191"; transcript_id "MSTRG.178191.92"; exon_number "7";
chr7	StringTie	exon	100628224	100628306	1000	-	.	gene_id "MSTRG.178191"; transcript_id "MSTRG.178191.92"; exon_number "8";
chr7	StringTie	exon	100630889	100631052	1000	-	.	gene_id "MSTRG.178191"; transcript_id "MSTRG.178191.92"; exon_number "9";
chr7	StringTie	exon	100631806	100632060	1000	-	.	gene_id "MSTRG.178191"; transcript_id "MSTRG.178191.92"; exon_number "10";
chr7	StringTie	transcript	100620420	100633404	1000	-	.	gene_id "MSTRG.178191"; transcript_id "MSTRG.178191.93";
chr7	StringTie	exon	100620420	100621126	1000	-	.	gene_id "MSTRG.178191"; transcript_id "MSTRG.178191.93"; exon_number "1";
chr7	StringTie	exon	100626763	100627491	1000	-	.	gene_id "MSTRG.178191"; transcript_id "MSTRG.178191.93"; exon_number "2";
chr7	StringTie	exon	100627577	100627661	1000	-	.	gene_id "MSTRG.178191"; transcript_id "MSTRG.178191.93"; exon_number "3";
chr7	StringTie	exon	100627744	100627820	1000	-	.	gene_id "MSTRG.178191"; transcript_id "MSTRG.178191.93"; exon_number "4";
chr7	StringTie	exon	100627907	100627974	1000	-	.	gene_id "MSTRG.178191"; transcript_id "MSTRG.178191.93"; exon_number "5";
chr7	StringTie	exon	100628073	100628136	1000	-	.	gene_id "MSTRG.178191"; transcript_id "MSTRG.178191.93"; exon_number "6";
chr7	StringTie	exon	100628224	100628306	1000	-	.	gene_id "MSTRG.178191"; transcript_id "MSTRG.178191.93"; exon_number "7";
chr7	StringTie	exon	100630889	100631052	1000	-	.	gene_id "MSTRG.178191"; transcript_id "MSTRG.178191.93"; exon_number "8";
chr7	StringTie	exon	100633001	100633123	1000	-	.	gene_id "MSTRG.178191"; transcript_id "MSTRG.178191.93"; exon_number "9";
chr7	StringTie	exon	100633229	100633404	1000	-	.	gene_id "MSTRG.178191"; transcript_id "MSTRG.178191.93"; exon_number "10";
chr7	StringTie	transcript	100620420	100633726	1000	-	.	gene_id "MSTRG.178191"; transcript_id "MSTRG.178191.94";
chr7	StringTie	exon	100620420	100621126	1000	-	.	gene_id "MSTRG.178191"; transcript_id "MSTRG.178191.94"; exon_number "1";
chr7	StringTie	exon	100626763	100626903	1000	-	.	gene_id "MSTRG.178191"; transcript_id "MSTRG.178191.94"; exon_number "2";
chr7	StringTie	exon	100627264	100627661	1000	-	.	gene_id "MSTRG.178191"; transcript_id "MSTRG.178191.94"; exon_number "3";
chr7	StringTie	exon	100627744	100627820	1000	-	.	gene_id "MSTRG.178191"; transcript_id "MSTRG.178191.94"; exon_number "4";
chr7	StringTie	exon	100627907	100627974	1000	-	.	gene_id "MSTRG.178191"; transcript_id "MSTRG.178191.94"; exon_number "5";
chr7	StringTie	exon	100628073	100628125	1000	-	.	gene_id "MSTRG.178191"; transcript_id "MSTRG.178191.94"; exon_number "6";
chr7	StringTie	exon	100628224	100628306	1000	-	.	gene_id "MSTRG.178191"; transcript_id "MSTRG.178191.94"; exon_number "7";
chr7	StringTie	exon	100629263	100629372	1000	-	.	gene_id "MSTRG.178191"; transcript_id "MSTRG.178191.94"; exon_number "8";
chr7	StringTie	exon	100630889	100631052	1000	-	.	gene_id "MSTRG.178191"; transcript_id "MSTRG.178191.94"; exon_number "9";
chr7	StringTie	exon	100633001	100633123	1000	-	.	gene_id "MSTRG.178191"; transcript_id "MSTRG.178191.94"; exon_number "10";
chr7	StringTie	exon	100633229	100633726	1000	-	.	gene_id "MSTRG.178191"; transcript_id "MSTRG.178191.94"; exon_number "11";
chr7	StringTie	transcript	100620420	100633815	1000	-	.	gene_id "MSTRG.178191"; transcript_id "MSTRG.178191.95";
chr7	StringTie	exon	100620420	100621126	1000	-	.	gene_id "MSTRG.178191"; transcript_id "MSTRG.178191.95"; exon_number "1";
chr7	StringTie	exon	100626763	100626903	1000	-	.	gene_id "MSTRG.178191"; transcript_id "MSTRG.178191.95"; exon_number "2";
chr7	StringTie	exon	100627264	100627661	1000	-	.	gene_id "MSTRG.178191"; transcript_id "MSTRG.178191.95"; exon_number "3";
chr7	StringTie	exon	100627744	100627820	1000	-	.	gene_id "MSTRG.178191"; transcript_id "MSTRG.178191.95"; exon_number "4";
chr7	StringTie	exon	100627907	100627974	1000	-	.	gene_id "MSTRG.178191"; transcript_id "MSTRG.178191.95"; exon_number "5";
chr7	StringTie	exon	100628073	100628136	1000	-	.	gene_id "MSTRG.178191"; transcript_id "MSTRG.178191.95"; exon_number "6";
chr7	StringTie	exon	100628224	100628306	1000	-	.	gene_id "MSTRG.178191"; transcript_id "MSTRG.178191.95"; exon_number "7";
chr7	StringTie	exon	100630889	100631052	1000	-	.	gene_id "MSTRG.178191"; transcript_id "MSTRG.178191.95"; exon_number "8";
chr7	StringTie	exon	100631806	100632198	1000	-	.	gene_id "MSTRG.178191"; transcript_id "MSTRG.178191.95"; exon_number "9";
chr7	StringTie	exon	100633001	100633123	1000	-	.	gene_id "MSTRG.178191"; transcript_id "MSTRG.178191.95"; exon_number "10";
chr7	StringTie	exon	100633229	100633340	1000	-	.	gene_id "MSTRG.178191"; transcript_id "MSTRG.178191.95"; exon_number "11";
chr7	StringTie	exon	100633416	100633815	1000	-	.	gene_id "MSTRG.178191"; transcript_id "MSTRG.178191.95"; exon_number "12";
chr7	StringTie	transcript	100620420	100640746	1000	-	.	gene_id "MSTRG.178191"; transcript_id "MSTRG.178191.96";
chr7	StringTie	exon	100620420	100621126	1000	-	.	gene_id "MSTRG.178191"; transcript_id "MSTRG.178191.96"; exon_number "1";
chr7	StringTie	exon	100626763	100626903	1000	-	.	gene_id "MSTRG.178191"; transcript_id "MSTRG.178191.96"; exon_number "2";
chr7	StringTie	exon	100627264	100627491	1000	-	.	gene_id "MSTRG.178191"; transcript_id "MSTRG.178191.96"; exon_number "3";
chr7	StringTie	exon	100627577	100627661	1000	-	.	gene_id "MSTRG.178191"; transcript_id "MSTRG.178191.96"; exon_number "4";
chr7	StringTie	exon	100627744	100627820	1000	-	.	gene_id "MSTRG.178191"; transcript_id "MSTRG.178191.96"; exon_number "5";
chr7	StringTie	exon	100627907	100627974	1000	-	.	gene_id "MSTRG.178191"; transcript_id "MSTRG.178191.96"; exon_number "6";
chr7	StringTie	exon	100628073	100628125	1000	-	.	gene_id "MSTRG.178191"; transcript_id "MSTRG.178191.96"; exon_number "7";
chr7	StringTie	exon	100628224	100628306	1000	-	.	gene_id "MSTRG.178191"; transcript_id "MSTRG.178191.96"; exon_number "8";
chr7	StringTie	exon	100629263	100629372	1000	-	.	gene_id "MSTRG.178191"; transcript_id "MSTRG.178191.96"; exon_number "9";
chr7	StringTie	exon	100630889	100631052	1000	-	.	gene_id "MSTRG.178191"; transcript_id "MSTRG.178191.96"; exon_number "10";
chr7	StringTie	exon	100633001	100633123	1000	-	.	gene_id "MSTRG.178191"; transcript_id "MSTRG.178191.96"; exon_number "11";
chr7	StringTie	exon	100633229	100633556	1000	-	.	gene_id "MSTRG.178191"; transcript_id "MSTRG.178191.96"; exon_number "12";
chr7	StringTie	exon	100640686	100640746	1000	-	.	gene_id "MSTRG.178191"; transcript_id "MSTRG.178191.96"; exon_number "13";
chr7	StringTie	transcript	100620420	100640826	1000	-	.	gene_id "MSTRG.178191"; transcript_id "MSTRG.178191.97";
chr7	StringTie	exon	100620420	100621126	1000	-	.	gene_id "MSTRG.178191"; transcript_id "MSTRG.178191.97"; exon_number "1";
chr7	StringTie	exon	100626763	100626903	1000	-	.	gene_id "MSTRG.178191"; transcript_id "MSTRG.178191.97"; exon_number "2";
chr7	StringTie	exon	100627264	100627661	1000	-	.	gene_id "MSTRG.178191"; transcript_id "MSTRG.178191.97"; exon_number "3";
chr7	StringTie	exon	100627744	100627820	1000	-	.	gene_id "MSTRG.178191"; transcript_id "MSTRG.178191.97"; exon_number "4";
chr7	StringTie	exon	100627907	100627974	1000	-	.	gene_id "MSTRG.178191"; transcript_id "MSTRG.178191.97"; exon_number "5";
chr7	StringTie	exon	100628224	100628306	1000	-	.	gene_id "MSTRG.178191"; transcript_id "MSTRG.178191.97"; exon_number "6";
chr7	StringTie	exon	100629263	100629372	1000	-	.	gene_id "MSTRG.178191"; transcript_id "MSTRG.178191.97"; exon_number "7";
chr7	StringTie	exon	100630889	100631052	1000	-	.	gene_id "MSTRG.178191"; transcript_id "MSTRG.178191.97"; exon_number "8";
chr7	StringTie	exon	100631806	100631945	1000	-	.	gene_id "MSTRG.178191"; transcript_id "MSTRG.178191.97"; exon_number "9";
chr7	StringTie	exon	100632082	100632198	1000	-	.	gene_id "MSTRG.178191"; transcript_id "MSTRG.178191.97"; exon_number "10";
chr7	StringTie	exon	100633001	100633123	1000	-	.	gene_id "MSTRG.178191"; transcript_id "MSTRG.178191.97"; exon_number "11";
chr7	StringTie	exon	100633229	100633556	1000	-	.	gene_id "MSTRG.178191"; transcript_id "MSTRG.178191.97"; exon_number "12";
chr7	StringTie	exon	100640686	100640826	1000	-	.	gene_id "MSTRG.178191"; transcript_id "MSTRG.178191.97"; exon_number "13";
chr7	StringTie	transcript	100620420	100633451	1000	-	.	gene_id "MSTRG.178191"; transcript_id "MSTRG.178191.98";
chr7	StringTie	exon	100620420	100621126	1000	-	.	gene_id "MSTRG.178191"; transcript_id "MSTRG.178191.98"; exon_number "1";
chr7	StringTie	exon	100626763	100626903	1000	-	.	gene_id "MSTRG.178191"; transcript_id "MSTRG.178191.98"; exon_number "2";
chr7	StringTie	exon	100627264	100627661	1000	-	.	gene_id "MSTRG.178191"; transcript_id "MSTRG.178191.98"; exon_number "3";
chr7	StringTie	exon	100627744	100627820	1000	-	.	gene_id "MSTRG.178191"; transcript_id "MSTRG.178191.98"; exon_number "4";
chr7	StringTie	exon	100627907	100627974	1000	-	.	gene_id "MSTRG.178191"; transcript_id "MSTRG.178191.98"; exon_number "5";
chr7	StringTie	exon	100628073	100628136	1000	-	.	gene_id "MSTRG.178191"; transcript_id "MSTRG.178191.98"; exon_number "6";
chr7	StringTie	exon	100628224	100628306	1000	-	.	gene_id "MSTRG.178191"; transcript_id "MSTRG.178191.98"; exon_number "7";
chr7	StringTie	exon	100630889	100631052	1000	-	.	gene_id "MSTRG.178191"; transcript_id "MSTRG.178191.98"; exon_number "8";
chr7	StringTie	exon	100631806	100631945	1000	-	.	gene_id "MSTRG.178191"; transcript_id "MSTRG.178191.98"; exon_number "9";
chr7	StringTie	exon	100632082	100632198	1000	-	.	gene_id "MSTRG.178191"; transcript_id "MSTRG.178191.98"; exon_number "10";
chr7	StringTie	exon	100633001	100633123	1000	-	.	gene_id "MSTRG.178191"; transcript_id "MSTRG.178191.98"; exon_number "11";
chr7	StringTie	exon	100633229	100633340	1000	-	.	gene_id "MSTRG.178191"; transcript_id "MSTRG.178191.98"; exon_number "12";
chr7	StringTie	exon	100633416	100633451	1000	-	.	gene_id "MSTRG.178191"; transcript_id "MSTRG.178191.98"; exon_number "13";
chr7	StringTie	transcript	100620420	100634065	1000	-	.	gene_id "MSTRG.178191"; transcript_id "MSTRG.178191.99";
chr7	StringTie	exon	100620420	100621126	1000	-	.	gene_id "MSTRG.178191"; transcript_id "MSTRG.178191.99"; exon_number "1";
chr7	StringTie	exon	100626763	100626903	1000	-	.	gene_id "MSTRG.178191"; transcript_id "MSTRG.178191.99"; exon_number "2";
chr7	StringTie	exon	100627264	100627491	1000	-	.	gene_id "MSTRG.178191"; transcript_id "MSTRG.178191.99"; exon_number "3";
chr7	StringTie	exon	100627577	100627661	1000	-	.	gene_id "MSTRG.178191"; transcript_id "MSTRG.178191.99"; exon_number "4";
chr7	StringTie	exon	100627744	100627820	1000	-	.	gene_id "MSTRG.178191"; transcript_id "MSTRG.178191.99"; exon_number "5";
chr7	StringTie	exon	100627907	100627974	1000	-	.	gene_id "MSTRG.178191"; transcript_id "MSTRG.178191.99"; exon_number "6";
chr7	StringTie	exon	100628073	100628136	1000	-	.	gene_id "MSTRG.178191"; transcript_id "MSTRG.178191.99"; exon_number "7";
chr7	StringTie	exon	100628224	100628306	1000	-	.	gene_id "MSTRG.178191"; transcript_id "MSTRG.178191.99"; exon_number "8";
chr7	StringTie	exon	100629253	100629372	1000	-	.	gene_id "MSTRG.178191"; transcript_id "MSTRG.178191.99"; exon_number "9";
chr7	StringTie	exon	100630889	100631052	1000	-	.	gene_id "MSTRG.178191"; transcript_id "MSTRG.178191.99"; exon_number "10";
chr7	StringTie	exon	100631806	100631980	1000	-	.	gene_id "MSTRG.178191"; transcript_id "MSTRG.178191.99"; exon_number "11";
chr7	StringTie	exon	100632082	100632198	1000	-	.	gene_id "MSTRG.178191"; transcript_id "MSTRG.178191.99"; exon_number "12";
chr7	StringTie	exon	100632780	100633123	1000	-	.	gene_id "MSTRG.178191"; transcript_id "MSTRG.178191.99"; exon_number "13";
chr7	StringTie	exon	100633229	100633340	1000	-	.	gene_id "MSTRG.178191"; transcript_id "MSTRG.178191.99"; exon_number "14";
chr7	StringTie	exon	100633416	100634065	1000	-	.	gene_id "MSTRG.178191"; transcript_id "MSTRG.178191.99"; exon_number "15";
chr7	StringTie	transcript	100673531	100679174	1000	+	.	gene_id "MSTRG.178192"; transcript_id "ENST00000303210"; gene_name "GNB2"; ref_gene_id "ENSG00000172354";
chr7	StringTie	exon	100673531	100673923	1000	+	.	gene_id "MSTRG.178192"; transcript_id "ENST00000303210"; exon_number "1"; gene_name "GNB2"; ref_gene_id "ENSG00000172354";
chr7	StringTie	exon	100676177	100676322	1000	+	.	gene_id "MSTRG.178192"; transcript_id "ENST00000303210"; exon_number "2"; gene_name "GNB2"; ref_gene_id "ENSG00000172354";
chr7	StringTie	exon	100676535	100676573	1000	+	.	gene_id "MSTRG.178192"; transcript_id "ENST00000303210"; exon_number "3"; gene_name "GNB2"; ref_gene_id "ENSG00000172354";
chr7	StringTie	exon	100676693	100676799	1000	+	.	gene_id "MSTRG.178192"; transcript_id "ENST00000303210"; exon_number "4"; gene_name "GNB2"; ref_gene_id "ENSG00000172354";
chr7	StringTie	exon	100677352	100677415	1000	+	.	gene_id "MSTRG.178192"; transcript_id "ENST00000303210"; exon_number "5"; gene_name "GNB2"; ref_gene_id "ENSG00000172354";
chr7	StringTie	exon	100677498	100677660	1000	+	.	gene_id "MSTRG.178192"; transcript_id "ENST00000303210"; exon_number "6"; gene_name "GNB2"; ref_gene_id "ENSG00000172354";
chr7	StringTie	exon	100677752	100677818	1000	+	.	gene_id "MSTRG.178192"; transcript_id "ENST00000303210"; exon_number "7"; gene_name "GNB2"; ref_gene_id "ENSG00000172354";
chr7	StringTie	exon	100678098	100678299	1000	+	.	gene_id "MSTRG.178192"; transcript_id "ENST00000303210"; exon_number "8"; gene_name "GNB2"; ref_gene_id "ENSG00000172354";
chr7	StringTie	exon	100678398	100678614	1000	+	.	gene_id "MSTRG.178192"; transcript_id "ENST00000303210"; exon_number "9"; gene_name "GNB2"; ref_gene_id "ENSG00000172354";
chr7	StringTie	exon	100678695	100679174	1000	+	.	gene_id "MSTRG.178192"; transcript_id "ENST00000303210"; exon_number "10"; gene_name "GNB2"; ref_gene_id "ENSG00000172354";
chr7	StringTie	transcript	100676138	100679174	1000	+	.	gene_id "MSTRG.178192"; transcript_id "ENST00000393924"; gene_name "GNB2"; ref_gene_id "ENSG00000172354";
chr7	StringTie	exon	100676138	100676322	1000	+	.	gene_id "MSTRG.178192"; transcript_id "ENST00000393924"; exon_number "1"; gene_name "GNB2"; ref_gene_id "ENSG00000172354";
chr7	StringTie	exon	100676535	100676573	1000	+	.	gene_id "MSTRG.178192"; transcript_id "ENST00000393924"; exon_number "2"; gene_name "GNB2"; ref_gene_id "ENSG00000172354";
chr7	StringTie	exon	100676693	100676799	1000	+	.	gene_id "MSTRG.178192"; transcript_id "ENST00000393924"; exon_number "3"; gene_name "GNB2"; ref_gene_id "ENSG00000172354";
chr7	StringTie	exon	100677352	100677415	1000	+	.	gene_id "MSTRG.178192"; transcript_id "ENST00000393924"; exon_number "4"; gene_name "GNB2"; ref_gene_id "ENSG00000172354";
chr7	StringTie	exon	100677498	100677660	1000	+	.	gene_id "MSTRG.178192"; transcript_id "ENST00000393924"; exon_number "5"; gene_name "GNB2"; ref_gene_id "ENSG00000172354";
chr7	StringTie	exon	100677752	100677818	1000	+	.	gene_id "MSTRG.178192"; transcript_id "ENST00000393924"; exon_number "6"; gene_name "GNB2"; ref_gene_id "ENSG00000172354";
chr7	StringTie	exon	100678098	100678299	1000	+	.	gene_id "MSTRG.178192"; transcript_id "ENST00000393924"; exon_number "7"; gene_name "GNB2"; ref_gene_id "ENSG00000172354";
chr7	StringTie	exon	100678398	100678614	1000	+	.	gene_id "MSTRG.178192"; transcript_id "ENST00000393924"; exon_number "8"; gene_name "GNB2"; ref_gene_id "ENSG00000172354";
chr7	StringTie	exon	100678695	100679174	1000	+	.	gene_id "MSTRG.178192"; transcript_id "ENST00000393924"; exon_number "9"; gene_name "GNB2"; ref_gene_id "ENSG00000172354";
chr7	StringTie	transcript	100675286	100679174	1000	+	.	gene_id "MSTRG.178192"; transcript_id "ENST00000393926"; gene_name "GNB2"; ref_gene_id "ENSG00000172354";
chr7	StringTie	exon	100675286	100675441	1000	+	.	gene_id "MSTRG.178192"; transcript_id "ENST00000393926"; exon_number "1"; gene_name "GNB2"; ref_gene_id "ENSG00000172354";
chr7	StringTie	exon	100676177	100676322	1000	+	.	gene_id "MSTRG.178192"; transcript_id "ENST00000393926"; exon_number "2"; gene_name "GNB2"; ref_gene_id "ENSG00000172354";
chr7	StringTie	exon	100676535	100676573	1000	+	.	gene_id "MSTRG.178192"; transcript_id "ENST00000393926"; exon_number "3"; gene_name "GNB2"; ref_gene_id "ENSG00000172354";
chr7	StringTie	exon	100676693	100676799	1000	+	.	gene_id "MSTRG.178192"; transcript_id "ENST00000393926"; exon_number "4"; gene_name "GNB2"; ref_gene_id "ENSG00000172354";
chr7	StringTie	exon	100677352	100677415	1000	+	.	gene_id "MSTRG.178192"; transcript_id "ENST00000393926"; exon_number "5"; gene_name "GNB2"; ref_gene_id "ENSG00000172354";
chr7	StringTie	exon	100677498	100677660	1000	+	.	gene_id "MSTRG.178192"; transcript_id "ENST00000393926"; exon_number "6"; gene_name "GNB2"; ref_gene_id "ENSG00000172354";
chr7	StringTie	exon	100677752	100677818	1000	+	.	gene_id "MSTRG.178192"; transcript_id "ENST00000393926"; exon_number "7"; gene_name "GNB2"; ref_gene_id "ENSG00000172354";
chr7	StringTie	exon	100678098	100678299	1000	+	.	gene_id "MSTRG.178192"; transcript_id "ENST00000393926"; exon_number "8"; gene_name "GNB2"; ref_gene_id "ENSG00000172354";
chr7	StringTie	exon	100678398	100678614	1000	+	.	gene_id "MSTRG.178192"; transcript_id "ENST00000393926"; exon_number "9"; gene_name "GNB2"; ref_gene_id "ENSG00000172354";
chr7	StringTie	exon	100678695	100679174	1000	+	.	gene_id "MSTRG.178192"; transcript_id "ENST00000393926"; exon_number "10"; gene_name "GNB2"; ref_gene_id "ENSG00000172354";
chr7	StringTie	transcript	100676121	100677777	1000	+	.	gene_id "MSTRG.178192"; transcript_id "ENST00000412215"; gene_name "GNB2"; ref_gene_id "ENSG00000172354";
chr7	StringTie	exon	100676121	100676176	1000	+	.	gene_id "MSTRG.178192"; transcript_id "ENST00000412215"; exon_number "1"; gene_name "GNB2"; ref_gene_id "ENSG00000172354";
chr7	StringTie	exon	100676233	100676322	1000	+	.	gene_id "MSTRG.178192"; transcript_id "ENST00000412215"; exon_number "2"; gene_name "GNB2"; ref_gene_id "ENSG00000172354";
chr7	StringTie	exon	100676535	100676573	1000	+	.	gene_id "MSTRG.178192"; transcript_id "ENST00000412215"; exon_number "3"; gene_name "GNB2"; ref_gene_id "ENSG00000172354";
chr7	StringTie	exon	100676693	100676799	1000	+	.	gene_id "MSTRG.178192"; transcript_id "ENST00000412215"; exon_number "4"; gene_name "GNB2"; ref_gene_id "ENSG00000172354";
chr7	StringTie	exon	100677352	100677415	1000	+	.	gene_id "MSTRG.178192"; transcript_id "ENST00000412215"; exon_number "5"; gene_name "GNB2"; ref_gene_id "ENSG00000172354";
chr7	StringTie	exon	100677498	100677660	1000	+	.	gene_id "MSTRG.178192"; transcript_id "ENST00000412215"; exon_number "6"; gene_name "GNB2"; ref_gene_id "ENSG00000172354";
chr7	StringTie	exon	100677752	100677777	1000	+	.	gene_id "MSTRG.178192"; transcript_id "ENST00000412215"; exon_number "7"; gene_name "GNB2"; ref_gene_id "ENSG00000172354";
chr7	StringTie	transcript	100673823	100679165	1000	+	.	gene_id "MSTRG.178192"; transcript_id "ENST00000419828"; gene_name "GNB2"; ref_gene_id "ENSG00000172354";
chr7	StringTie	exon	100673823	100673923	1000	+	.	gene_id "MSTRG.178192"; transcript_id "ENST00000419828"; exon_number "1"; gene_name "GNB2"; ref_gene_id "ENSG00000172354";
chr7	StringTie	exon	100677352	100677415	1000	+	.	gene_id "MSTRG.178192"; transcript_id "ENST00000419828"; exon_number "2"; gene_name "GNB2"; ref_gene_id "ENSG00000172354";
chr7	StringTie	exon	100677498	100677660	1000	+	.	gene_id "MSTRG.178192"; transcript_id "ENST00000419828"; exon_number "3"; gene_name "GNB2"; ref_gene_id "ENSG00000172354";
chr7	StringTie	exon	100677752	100677818	1000	+	.	gene_id "MSTRG.178192"; transcript_id "ENST00000419828"; exon_number "4"; gene_name "GNB2"; ref_gene_id "ENSG00000172354";
chr7	StringTie	exon	100678098	100678299	1000	+	.	gene_id "MSTRG.178192"; transcript_id "ENST00000419828"; exon_number "5"; gene_name "GNB2"; ref_gene_id "ENSG00000172354";
chr7	StringTie	exon	100678398	100678614	1000	+	.	gene_id "MSTRG.178192"; transcript_id "ENST00000419828"; exon_number "6"; gene_name "GNB2"; ref_gene_id "ENSG00000172354";
chr7	StringTie	exon	100678695	100679165	1000	+	.	gene_id "MSTRG.178192"; transcript_id "ENST00000419828"; exon_number "7"; gene_name "GNB2"; ref_gene_id "ENSG00000172354";
chr7	StringTie	transcript	100673749	100679138	1000	+	.	gene_id "MSTRG.178192"; transcript_id "ENST00000424361"; gene_name "GNB2"; ref_gene_id "ENSG00000172354";
chr7	StringTie	exon	100673749	100673923	1000	+	.	gene_id "MSTRG.178192"; transcript_id "ENST00000424361"; exon_number "1"; gene_name "GNB2"; ref_gene_id "ENSG00000172354";
chr7	StringTie	exon	100676535	100676573	1000	+	.	gene_id "MSTRG.178192"; transcript_id "ENST00000424361"; exon_number "2"; gene_name "GNB2"; ref_gene_id "ENSG00000172354";
chr7	StringTie	exon	100676693	100676799	1000	+	.	gene_id "MSTRG.178192"; transcript_id "ENST00000424361"; exon_number "3"; gene_name "GNB2"; ref_gene_id "ENSG00000172354";
chr7	StringTie	exon	100677352	100677415	1000	+	.	gene_id "MSTRG.178192"; transcript_id "ENST00000424361"; exon_number "4"; gene_name "GNB2"; ref_gene_id "ENSG00000172354";
chr7	StringTie	exon	100677498	100677660	1000	+	.	gene_id "MSTRG.178192"; transcript_id "ENST00000424361"; exon_number "5"; gene_name "GNB2"; ref_gene_id "ENSG00000172354";
chr7	StringTie	exon	100677752	100677818	1000	+	.	gene_id "MSTRG.178192"; transcript_id "ENST00000424361"; exon_number "6"; gene_name "GNB2"; ref_gene_id "ENSG00000172354";
chr7	StringTie	exon	100678098	100678299	1000	+	.	gene_id "MSTRG.178192"; transcript_id "ENST00000424361"; exon_number "7"; gene_name "GNB2"; ref_gene_id "ENSG00000172354";
chr7	StringTie	exon	100678398	100678614	1000	+	.	gene_id "MSTRG.178192"; transcript_id "ENST00000424361"; exon_number "8"; gene_name "GNB2"; ref_gene_id "ENSG00000172354";
chr7	StringTie	exon	100678695	100679138	1000	+	.	gene_id "MSTRG.178192"; transcript_id "ENST00000424361"; exon_number "9"; gene_name "GNB2"; ref_gene_id "ENSG00000172354";
chr7	StringTie	transcript	100673878	100679145	1000	+	.	gene_id "MSTRG.178192"; transcript_id "ENST00000427895"; gene_name "GNB2"; ref_gene_id "ENSG00000172354";
chr7	StringTie	exon	100673878	100673923	1000	+	.	gene_id "MSTRG.178192"; transcript_id "ENST00000427895"; exon_number "1"; gene_name "GNB2"; ref_gene_id "ENSG00000172354";
chr7	StringTie	exon	100677498	100677660	1000	+	.	gene_id "MSTRG.178192"; transcript_id "ENST00000427895"; exon_number "2"; gene_name "GNB2"; ref_gene_id "ENSG00000172354";
chr7	StringTie	exon	100677752	100677818	1000	+	.	gene_id "MSTRG.178192"; transcript_id "ENST00000427895"; exon_number "3"; gene_name "GNB2"; ref_gene_id "ENSG00000172354";
chr7	StringTie	exon	100678098	100678299	1000	+	.	gene_id "MSTRG.178192"; transcript_id "ENST00000427895"; exon_number "4"; gene_name "GNB2"; ref_gene_id "ENSG00000172354";
chr7	StringTie	exon	100678398	100678614	1000	+	.	gene_id "MSTRG.178192"; transcript_id "ENST00000427895"; exon_number "5"; gene_name "GNB2"; ref_gene_id "ENSG00000172354";
chr7	StringTie	exon	100678695	100679145	1000	+	.	gene_id "MSTRG.178192"; transcript_id "ENST00000427895"; exon_number "6"; gene_name "GNB2"; ref_gene_id "ENSG00000172354";
chr7	StringTie	transcript	100675727	100678297	1000	+	.	gene_id "MSTRG.178192"; transcript_id "ENST00000431068"; gene_name "GNB2"; ref_gene_id "ENSG00000172354";
chr7	StringTie	exon	100675727	100675850	1000	+	.	gene_id "MSTRG.178192"; transcript_id "ENST00000431068"; exon_number "1"; gene_name "GNB2"; ref_gene_id "ENSG00000172354";
chr7	StringTie	exon	100676177	100676322	1000	+	.	gene_id "MSTRG.178192"; transcript_id "ENST00000431068"; exon_number "2"; gene_name "GNB2"; ref_gene_id "ENSG00000172354";
chr7	StringTie	exon	100676535	100676573	1000	+	.	gene_id "MSTRG.178192"; transcript_id "ENST00000431068"; exon_number "3"; gene_name "GNB2"; ref_gene_id "ENSG00000172354";
chr7	StringTie	exon	100676693	100676799	1000	+	.	gene_id "MSTRG.178192"; transcript_id "ENST00000431068"; exon_number "4"; gene_name "GNB2"; ref_gene_id "ENSG00000172354";
chr7	StringTie	exon	100677352	100677415	1000	+	.	gene_id "MSTRG.178192"; transcript_id "ENST00000431068"; exon_number "5"; gene_name "GNB2"; ref_gene_id "ENSG00000172354";
chr7	StringTie	exon	100677498	100677660	1000	+	.	gene_id "MSTRG.178192"; transcript_id "ENST00000431068"; exon_number "6"; gene_name "GNB2"; ref_gene_id "ENSG00000172354";
chr7	StringTie	exon	100677752	100677818	1000	+	.	gene_id "MSTRG.178192"; transcript_id "ENST00000431068"; exon_number "7"; gene_name "GNB2"; ref_gene_id "ENSG00000172354";
chr7	StringTie	exon	100678098	100678297	1000	+	.	gene_id "MSTRG.178192"; transcript_id "ENST00000431068"; exon_number "8"; gene_name "GNB2"; ref_gene_id "ENSG00000172354";
chr7	StringTie	transcript	100673745	100679148	1000	+	.	gene_id "MSTRG.178192"; transcript_id "ENST00000436220"; gene_name "GNB2"; ref_gene_id "ENSG00000172354";
chr7	StringTie	exon	100673745	100673923	1000	+	.	gene_id "MSTRG.178192"; transcript_id "ENST00000436220"; exon_number "1"; gene_name "GNB2"; ref_gene_id "ENSG00000172354";
chr7	StringTie	exon	100676548	100676573	1000	+	.	gene_id "MSTRG.178192"; transcript_id "ENST00000436220"; exon_number "2"; gene_name "GNB2"; ref_gene_id "ENSG00000172354";
chr7	StringTie	exon	100676693	100676799	1000	+	.	gene_id "MSTRG.178192"; transcript_id "ENST00000436220"; exon_number "3"; gene_name "GNB2"; ref_gene_id "ENSG00000172354";
chr7	StringTie	exon	100677352	100677415	1000	+	.	gene_id "MSTRG.178192"; transcript_id "ENST00000436220"; exon_number "4"; gene_name "GNB2"; ref_gene_id "ENSG00000172354";
chr7	StringTie	exon	100677498	100677660	1000	+	.	gene_id "MSTRG.178192"; transcript_id "ENST00000436220"; exon_number "5"; gene_name "GNB2"; ref_gene_id "ENSG00000172354";
chr7	StringTie	exon	100677752	100677818	1000	+	.	gene_id "MSTRG.178192"; transcript_id "ENST00000436220"; exon_number "6"; gene_name "GNB2"; ref_gene_id "ENSG00000172354";
chr7	StringTie	exon	100678098	100678299	1000	+	.	gene_id "MSTRG.178192"; transcript_id "ENST00000436220"; exon_number "7"; gene_name "GNB2"; ref_gene_id "ENSG00000172354";
chr7	StringTie	exon	100678398	100678614	1000	+	.	gene_id "MSTRG.178192"; transcript_id "ENST00000436220"; exon_number "8"; gene_name "GNB2"; ref_gene_id "ENSG00000172354";
chr7	StringTie	exon	100678695	100679148	1000	+	.	gene_id "MSTRG.178192"; transcript_id "ENST00000436220"; exon_number "9"; gene_name "GNB2"; ref_gene_id "ENSG00000172354";
chr7	StringTie	transcript	100673567	100678452	1000	+	.	gene_id "MSTRG.178192"; transcript_id "ENST00000451587"; gene_name "GNB2"; ref_gene_id "ENSG00000172354";
chr7	StringTie	exon	100673567	100673610	1000	+	.	gene_id "MSTRG.178192"; transcript_id "ENST00000451587"; exon_number "1"; gene_name "GNB2"; ref_gene_id "ENSG00000172354";
chr7	StringTie	exon	100676177	100676322	1000	+	.	gene_id "MSTRG.178192"; transcript_id "ENST00000451587"; exon_number "2"; gene_name "GNB2"; ref_gene_id "ENSG00000172354";
chr7	StringTie	exon	100676535	100676573	1000	+	.	gene_id "MSTRG.178192"; transcript_id "ENST00000451587"; exon_number "3"; gene_name "GNB2"; ref_gene_id "ENSG00000172354";
chr7	StringTie	exon	100676693	100676799	1000	+	.	gene_id "MSTRG.178192"; transcript_id "ENST00000451587"; exon_number "4"; gene_name "GNB2"; ref_gene_id "ENSG00000172354";
chr7	StringTie	exon	100677352	100677415	1000	+	.	gene_id "MSTRG.178192"; transcript_id "ENST00000451587"; exon_number "5"; gene_name "GNB2"; ref_gene_id "ENSG00000172354";
chr7	StringTie	exon	100677498	100677660	1000	+	.	gene_id "MSTRG.178192"; transcript_id "ENST00000451587"; exon_number "6"; gene_name "GNB2"; ref_gene_id "ENSG00000172354";
chr7	StringTie	exon	100677752	100677818	1000	+	.	gene_id "MSTRG.178192"; transcript_id "ENST00000451587"; exon_number "7"; gene_name "GNB2"; ref_gene_id "ENSG00000172354";
chr7	StringTie	exon	100678098	100678299	1000	+	.	gene_id "MSTRG.178192"; transcript_id "ENST00000451587"; exon_number "8"; gene_name "GNB2"; ref_gene_id "ENSG00000172354";
chr7	StringTie	exon	100678398	100678452	1000	+	.	gene_id "MSTRG.178192"; transcript_id "ENST00000451587"; exon_number "9"; gene_name "GNB2"; ref_gene_id "ENSG00000172354";
chr7	StringTie	transcript	100676836	100679167	1000	+	.	gene_id "MSTRG.178192"; transcript_id "ENST00000469287"; gene_name "GNB2"; ref_gene_id "ENSG00000172354";
chr7	StringTie	exon	100676836	100677415	1000	+	.	gene_id "MSTRG.178192"; transcript_id "ENST00000469287"; exon_number "1"; gene_name "GNB2"; ref_gene_id "ENSG00000172354";
chr7	StringTie	exon	100677498	100677660	1000	+	.	gene_id "MSTRG.178192"; transcript_id "ENST00000469287"; exon_number "2"; gene_name "GNB2"; ref_gene_id "ENSG00000172354";
chr7	StringTie	exon	100677752	100677818	1000	+	.	gene_id "MSTRG.178192"; transcript_id "ENST00000469287"; exon_number "3"; gene_name "GNB2"; ref_gene_id "ENSG00000172354";
chr7	StringTie	exon	100678098	100678299	1000	+	.	gene_id "MSTRG.178192"; transcript_id "ENST00000469287"; exon_number "4"; gene_name "GNB2"; ref_gene_id "ENSG00000172354";
chr7	StringTie	exon	100678398	100678614	1000	+	.	gene_id "MSTRG.178192"; transcript_id "ENST00000469287"; exon_number "5"; gene_name "GNB2"; ref_gene_id "ENSG00000172354";
chr7	StringTie	exon	100678695	100679167	1000	+	.	gene_id "MSTRG.178192"; transcript_id "ENST00000469287"; exon_number "6"; gene_name "GNB2"; ref_gene_id "ENSG00000172354";
chr7	StringTie	transcript	100677370	100678810	1000	+	.	gene_id "MSTRG.178192"; transcript_id "ENST00000470354"; gene_name "GNB2"; ref_gene_id "ENSG00000172354";
chr7	StringTie	exon	100677370	100677415	1000	+	.	gene_id "MSTRG.178192"; transcript_id "ENST00000470354"; exon_number "1"; gene_name "GNB2"; ref_gene_id "ENSG00000172354";
chr7	StringTie	exon	100677498	100677818	1000	+	.	gene_id "MSTRG.178192"; transcript_id "ENST00000470354"; exon_number "2"; gene_name "GNB2"; ref_gene_id "ENSG00000172354";
chr7	StringTie	exon	100678098	100678299	1000	+	.	gene_id "MSTRG.178192"; transcript_id "ENST00000470354"; exon_number "3"; gene_name "GNB2"; ref_gene_id "ENSG00000172354";
chr7	StringTie	exon	100678398	100678614	1000	+	.	gene_id "MSTRG.178192"; transcript_id "ENST00000470354"; exon_number "4"; gene_name "GNB2"; ref_gene_id "ENSG00000172354";
chr7	StringTie	exon	100678695	100678810	1000	+	.	gene_id "MSTRG.178192"; transcript_id "ENST00000470354"; exon_number "5"; gene_name "GNB2"; ref_gene_id "ENSG00000172354";
chr7	StringTie	transcript	100676223	100677534	1000	+	.	gene_id "MSTRG.178192"; transcript_id "ENST00000480159"; gene_name "GNB2"; ref_gene_id "ENSG00000172354";
chr7	StringTie	exon	100676223	100676322	1000	+	.	gene_id "MSTRG.178192"; transcript_id "ENST00000480159"; exon_number "1"; gene_name "GNB2"; ref_gene_id "ENSG00000172354";
chr7	StringTie	exon	100676535	100676573	1000	+	.	gene_id "MSTRG.178192"; transcript_id "ENST00000480159"; exon_number "2"; gene_name "GNB2"; ref_gene_id "ENSG00000172354";
chr7	StringTie	exon	100676693	100677415	1000	+	.	gene_id "MSTRG.178192"; transcript_id "ENST00000480159"; exon_number "3"; gene_name "GNB2"; ref_gene_id "ENSG00000172354";
chr7	StringTie	exon	100677498	100677534	1000	+	.	gene_id "MSTRG.178192"; transcript_id "ENST00000480159"; exon_number "4"; gene_name "GNB2"; ref_gene_id "ENSG00000172354";
chr7	StringTie	transcript	100633464	100679174	1000	+	.	gene_id "MSTRG.178192"; transcript_id "MSTRG.178192.1";
chr7	StringTie	exon	100633464	100633570	1000	+	.	gene_id "MSTRG.178192"; transcript_id "MSTRG.178192.1"; exon_number "1";
chr7	StringTie	exon	100634440	100634584	1000	+	.	gene_id "MSTRG.178192"; transcript_id "MSTRG.178192.1"; exon_number "2";
chr7	StringTie	exon	100659668	100659742	1000	+	.	gene_id "MSTRG.178192"; transcript_id "MSTRG.178192.1"; exon_number "3";
chr7	StringTie	exon	100676177	100676322	1000	+	.	gene_id "MSTRG.178192"; transcript_id "MSTRG.178192.1"; exon_number "4";
chr7	StringTie	exon	100676535	100676573	1000	+	.	gene_id "MSTRG.178192"; transcript_id "MSTRG.178192.1"; exon_number "5";
chr7	StringTie	exon	100676693	100676799	1000	+	.	gene_id "MSTRG.178192"; transcript_id "MSTRG.178192.1"; exon_number "6";
chr7	StringTie	exon	100677352	100677415	1000	+	.	gene_id "MSTRG.178192"; transcript_id "MSTRG.178192.1"; exon_number "7";
chr7	StringTie	exon	100677498	100677660	1000	+	.	gene_id "MSTRG.178192"; transcript_id "MSTRG.178192.1"; exon_number "8";
chr7	StringTie	exon	100677752	100677818	1000	+	.	gene_id "MSTRG.178192"; transcript_id "MSTRG.178192.1"; exon_number "9";
chr7	StringTie	exon	100678098	100678299	1000	+	.	gene_id "MSTRG.178192"; transcript_id "MSTRG.178192.1"; exon_number "10";
chr7	StringTie	exon	100678398	100678614	1000	+	.	gene_id "MSTRG.178192"; transcript_id "MSTRG.178192.1"; exon_number "11";
chr7	StringTie	exon	100678695	100679174	1000	+	.	gene_id "MSTRG.178192"; transcript_id "MSTRG.178192.1"; exon_number "12";
chr7	StringTie	transcript	100656573	100679174	1000	+	.	gene_id "MSTRG.178192"; transcript_id "MSTRG.178192.10";
chr7	StringTie	exon	100656573	100656690	1000	+	.	gene_id "MSTRG.178192"; transcript_id "MSTRG.178192.10"; exon_number "1";
chr7	StringTie	exon	100676177	100676322	1000	+	.	gene_id "MSTRG.178192"; transcript_id "MSTRG.178192.10"; exon_number "2";
chr7	StringTie	exon	100676535	100676573	1000	+	.	gene_id "MSTRG.178192"; transcript_id "MSTRG.178192.10"; exon_number "3";
chr7	StringTie	exon	100676693	100676799	1000	+	.	gene_id "MSTRG.178192"; transcript_id "MSTRG.178192.10"; exon_number "4";
chr7	StringTie	exon	100677352	100677415	1000	+	.	gene_id "MSTRG.178192"; transcript_id "MSTRG.178192.10"; exon_number "5";
chr7	StringTie	exon	100677498	100677660	1000	+	.	gene_id "MSTRG.178192"; transcript_id "MSTRG.178192.10"; exon_number "6";
chr7	StringTie	exon	100677752	100677818	1000	+	.	gene_id "MSTRG.178192"; transcript_id "MSTRG.178192.10"; exon_number "7";
chr7	StringTie	exon	100678098	100678299	1000	+	.	gene_id "MSTRG.178192"; transcript_id "MSTRG.178192.10"; exon_number "8";
chr7	StringTie	exon	100678398	100678608	1000	+	.	gene_id "MSTRG.178192"; transcript_id "MSTRG.178192.10"; exon_number "9";
chr7	StringTie	exon	100678695	100679174	1000	+	.	gene_id "MSTRG.178192"; transcript_id "MSTRG.178192.10"; exon_number "10";
chr7	StringTie	transcript	100675524	100679174	1000	+	.	gene_id "MSTRG.178192"; transcript_id "MSTRG.178192.100";
chr7	StringTie	exon	100675524	100675850	1000	+	.	gene_id "MSTRG.178192"; transcript_id "MSTRG.178192.100"; exon_number "1";
chr7	StringTie	exon	100676177	100676322	1000	+	.	gene_id "MSTRG.178192"; transcript_id "MSTRG.178192.100"; exon_number "2";
chr7	StringTie	exon	100676535	100676573	1000	+	.	gene_id "MSTRG.178192"; transcript_id "MSTRG.178192.100"; exon_number "3";
chr7	StringTie	exon	100676693	100676799	1000	+	.	gene_id "MSTRG.178192"; transcript_id "MSTRG.178192.100"; exon_number "4";
chr7	StringTie	exon	100677352	100677415	1000	+	.	gene_id "MSTRG.178192"; transcript_id "MSTRG.178192.100"; exon_number "5";
chr7	StringTie	exon	100677498	100677660	1000	+	.	gene_id "MSTRG.178192"; transcript_id "MSTRG.178192.100"; exon_number "6";
chr7	StringTie	exon	100677752	100677818	1000	+	.	gene_id "MSTRG.178192"; transcript_id "MSTRG.178192.100"; exon_number "7";
chr7	StringTie	exon	100678098	100678246	1000	+	.	gene_id "MSTRG.178192"; transcript_id "MSTRG.178192.100"; exon_number "8";
chr7	StringTie	exon	100678272	100678299	1000	+	.	gene_id "MSTRG.178192"; transcript_id "MSTRG.178192.100"; exon_number "9";
chr7	StringTie	exon	100678398	100678614	1000	+	.	gene_id "MSTRG.178192"; transcript_id "MSTRG.178192.100"; exon_number "10";
chr7	StringTie	exon	100678695	100679174	1000	+	.	gene_id "MSTRG.178192"; transcript_id "MSTRG.178192.100"; exon_number "11";
chr7	StringTie	transcript	100675562	100679201	1000	+	.	gene_id "MSTRG.178192"; transcript_id "MSTRG.178192.101";
chr7	StringTie	exon	100675562	100676176	1000	+	.	gene_id "MSTRG.178192"; transcript_id "MSTRG.178192.101"; exon_number "1";
chr7	StringTie	exon	100676233	100676322	1000	+	.	gene_id "MSTRG.178192"; transcript_id "MSTRG.178192.101"; exon_number "2";
chr7	StringTie	exon	100676535	100676573	1000	+	.	gene_id "MSTRG.178192"; transcript_id "MSTRG.178192.101"; exon_number "3";
chr7	StringTie	exon	100676693	100676799	1000	+	.	gene_id "MSTRG.178192"; transcript_id "MSTRG.178192.101"; exon_number "4";
chr7	StringTie	exon	100677352	100677415	1000	+	.	gene_id "MSTRG.178192"; transcript_id "MSTRG.178192.101"; exon_number "5";
chr7	StringTie	exon	100677498	100677660	1000	+	.	gene_id "MSTRG.178192"; transcript_id "MSTRG.178192.101"; exon_number "6";
chr7	StringTie	exon	100677752	100677818	1000	+	.	gene_id "MSTRG.178192"; transcript_id "MSTRG.178192.101"; exon_number "7";
chr7	StringTie	exon	100678098	100678299	1000	+	.	gene_id "MSTRG.178192"; transcript_id "MSTRG.178192.101"; exon_number "8";
chr7	StringTie	exon	100678398	100678614	1000	+	.	gene_id "MSTRG.178192"; transcript_id "MSTRG.178192.101"; exon_number "9";
chr7	StringTie	exon	100678695	100678869	1000	+	.	gene_id "MSTRG.178192"; transcript_id "MSTRG.178192.101"; exon_number "10";
chr7	StringTie	exon	100678907	100679106	1000	+	.	gene_id "MSTRG.178192"; transcript_id "MSTRG.178192.101"; exon_number "11";
chr7	StringTie	exon	100679150	100679201	1000	+	.	gene_id "MSTRG.178192"; transcript_id "MSTRG.178192.101"; exon_number "12";
chr7	StringTie	transcript	100675576	100679169	1000	+	.	gene_id "MSTRG.178192"; transcript_id "MSTRG.178192.102";
chr7	StringTie	exon	100675576	100675850	1000	+	.	gene_id "MSTRG.178192"; transcript_id "MSTRG.178192.102"; exon_number "1";
chr7	StringTie	exon	100676177	100676322	1000	+	.	gene_id "MSTRG.178192"; transcript_id "MSTRG.178192.102"; exon_number "2";
chr7	StringTie	exon	100676535	100676573	1000	+	.	gene_id "MSTRG.178192"; transcript_id "MSTRG.178192.102"; exon_number "3";
chr7	StringTie	exon	100676693	100676799	1000	+	.	gene_id "MSTRG.178192"; transcript_id "MSTRG.178192.102"; exon_number "4";
chr7	StringTie	exon	100677352	100677415	1000	+	.	gene_id "MSTRG.178192"; transcript_id "MSTRG.178192.102"; exon_number "5";
chr7	StringTie	exon	100677498	100677660	1000	+	.	gene_id "MSTRG.178192"; transcript_id "MSTRG.178192.102"; exon_number "6";
chr7	StringTie	exon	100677752	100677818	1000	+	.	gene_id "MSTRG.178192"; transcript_id "MSTRG.178192.102"; exon_number "7";
chr7	StringTie	exon	100678098	100678299	1000	+	.	gene_id "MSTRG.178192"; transcript_id "MSTRG.178192.102"; exon_number "8";
chr7	StringTie	exon	100678398	100678614	1000	+	.	gene_id "MSTRG.178192"; transcript_id "MSTRG.178192.102"; exon_number "9";
chr7	StringTie	exon	100678695	100678833	1000	+	.	gene_id "MSTRG.178192"; transcript_id "MSTRG.178192.102"; exon_number "10";
chr7	StringTie	exon	100678864	100679169	1000	+	.	gene_id "MSTRG.178192"; transcript_id "MSTRG.178192.102"; exon_number "11";
chr7	StringTie	transcript	100675618	100679173	1000	+	.	gene_id "MSTRG.178192"; transcript_id "MSTRG.178192.103";
chr7	StringTie	exon	100675618	100676176	1000	+	.	gene_id "MSTRG.178192"; transcript_id "MSTRG.178192.103"; exon_number "1";
chr7	StringTie	exon	100676233	100676322	1000	+	.	gene_id "MSTRG.178192"; transcript_id "MSTRG.178192.103"; exon_number "2";
chr7	StringTie	exon	100676535	100676573	1000	+	.	gene_id "MSTRG.178192"; transcript_id "MSTRG.178192.103"; exon_number "3";
chr7	StringTie	exon	100676693	100676799	1000	+	.	gene_id "MSTRG.178192"; transcript_id "MSTRG.178192.103"; exon_number "4";
chr7	StringTie	exon	100677352	100677415	1000	+	.	gene_id "MSTRG.178192"; transcript_id "MSTRG.178192.103"; exon_number "5";
chr7	StringTie	exon	100677498	100677527	1000	+	.	gene_id "MSTRG.178192"; transcript_id "MSTRG.178192.103"; exon_number "6";
chr7	StringTie	exon	100677605	100677660	1000	+	.	gene_id "MSTRG.178192"; transcript_id "MSTRG.178192.103"; exon_number "7";
chr7	StringTie	exon	100677752	100677818	1000	+	.	gene_id "MSTRG.178192"; transcript_id "MSTRG.178192.103"; exon_number "8";
chr7	StringTie	exon	100678098	100678299	1000	+	.	gene_id "MSTRG.178192"; transcript_id "MSTRG.178192.103"; exon_number "9";
chr7	StringTie	exon	100678398	100678614	1000	+	.	gene_id "MSTRG.178192"; transcript_id "MSTRG.178192.103"; exon_number "10";
chr7	StringTie	exon	100678695	100679173	1000	+	.	gene_id "MSTRG.178192"; transcript_id "MSTRG.178192.103"; exon_number "11";
chr7	StringTie	transcript	100675693	100679169	1000	+	.	gene_id "MSTRG.178192"; transcript_id "MSTRG.178192.104";
chr7	StringTie	exon	100675693	100675850	1000	+	.	gene_id "MSTRG.178192"; transcript_id "MSTRG.178192.104"; exon_number "1";
chr7	StringTie	exon	100676177	100676322	1000	+	.	gene_id "MSTRG.178192"; transcript_id "MSTRG.178192.104"; exon_number "2";
chr7	StringTie	exon	100676535	100676573	1000	+	.	gene_id "MSTRG.178192"; transcript_id "MSTRG.178192.104"; exon_number "3";
chr7	StringTie	exon	100676693	100676799	1000	+	.	gene_id "MSTRG.178192"; transcript_id "MSTRG.178192.104"; exon_number "4";
chr7	StringTie	exon	100677364	100677415	1000	+	.	gene_id "MSTRG.178192"; transcript_id "MSTRG.178192.104"; exon_number "5";
chr7	StringTie	exon	100677498	100677660	1000	+	.	gene_id "MSTRG.178192"; transcript_id "MSTRG.178192.104"; exon_number "6";
chr7	StringTie	exon	100677752	100677818	1000	+	.	gene_id "MSTRG.178192"; transcript_id "MSTRG.178192.104"; exon_number "7";
chr7	StringTie	exon	100678098	100678299	1000	+	.	gene_id "MSTRG.178192"; transcript_id "MSTRG.178192.104"; exon_number "8";
chr7	StringTie	exon	100678398	100678614	1000	+	.	gene_id "MSTRG.178192"; transcript_id "MSTRG.178192.104"; exon_number "9";
chr7	StringTie	exon	100678695	100679169	1000	+	.	gene_id "MSTRG.178192"; transcript_id "MSTRG.178192.104"; exon_number "10";
chr7	StringTie	transcript	100675727	100679174	1000	+	.	gene_id "MSTRG.178192"; transcript_id "MSTRG.178192.105";
chr7	StringTie	exon	100675727	100675850	1000	+	.	gene_id "MSTRG.178192"; transcript_id "MSTRG.178192.105"; exon_number "1";
chr7	StringTie	exon	100676177	100676322	1000	+	.	gene_id "MSTRG.178192"; transcript_id "MSTRG.178192.105"; exon_number "2";
chr7	StringTie	exon	100676535	100676573	1000	+	.	gene_id "MSTRG.178192"; transcript_id "MSTRG.178192.105"; exon_number "3";
chr7	StringTie	exon	100676693	100676799	1000	+	.	gene_id "MSTRG.178192"; transcript_id "MSTRG.178192.105"; exon_number "4";
chr7	StringTie	exon	100677352	100677415	1000	+	.	gene_id "MSTRG.178192"; transcript_id "MSTRG.178192.105"; exon_number "5";
chr7	StringTie	exon	100677498	100677660	1000	+	.	gene_id "MSTRG.178192"; transcript_id "MSTRG.178192.105"; exon_number "6";
chr7	StringTie	exon	100677752	100677818	1000	+	.	gene_id "MSTRG.178192"; transcript_id "MSTRG.178192.105"; exon_number "7";
chr7	StringTie	exon	100678098	100678298	1000	+	.	gene_id "MSTRG.178192"; transcript_id "MSTRG.178192.105"; exon_number "8";
chr7	StringTie	exon	100678398	100678614	1000	+	.	gene_id "MSTRG.178192"; transcript_id "MSTRG.178192.105"; exon_number "9";
chr7	StringTie	exon	100678695	100679174	1000	+	.	gene_id "MSTRG.178192"; transcript_id "MSTRG.178192.105"; exon_number "10";
chr7	StringTie	transcript	100675727	100679180	1000	+	.	gene_id "MSTRG.178192"; transcript_id "MSTRG.178192.106";
chr7	StringTie	exon	100675727	100675850	1000	+	.	gene_id "MSTRG.178192"; transcript_id "MSTRG.178192.106"; exon_number "1";
chr7	StringTie	exon	100676177	100676322	1000	+	.	gene_id "MSTRG.178192"; transcript_id "MSTRG.178192.106"; exon_number "2";
chr7	StringTie	exon	100676535	100676573	1000	+	.	gene_id "MSTRG.178192"; transcript_id "MSTRG.178192.106"; exon_number "3";
chr7	StringTie	exon	100676693	100676799	1000	+	.	gene_id "MSTRG.178192"; transcript_id "MSTRG.178192.106"; exon_number "4";
chr7	StringTie	exon	100677352	100677415	1000	+	.	gene_id "MSTRG.178192"; transcript_id "MSTRG.178192.106"; exon_number "5";
chr7	StringTie	exon	100677498	100677660	1000	+	.	gene_id "MSTRG.178192"; transcript_id "MSTRG.178192.106"; exon_number "6";
chr7	StringTie	exon	100677752	100677818	1000	+	.	gene_id "MSTRG.178192"; transcript_id "MSTRG.178192.106"; exon_number "7";
chr7	StringTie	exon	100678098	100678299	1000	+	.	gene_id "MSTRG.178192"; transcript_id "MSTRG.178192.106"; exon_number "8";
chr7	StringTie	exon	100678398	100678614	1000	+	.	gene_id "MSTRG.178192"; transcript_id "MSTRG.178192.106"; exon_number "9";
chr7	StringTie	exon	100678695	100678963	1000	+	.	gene_id "MSTRG.178192"; transcript_id "MSTRG.178192.106"; exon_number "10";
chr7	StringTie	exon	100678998	100679180	1000	+	.	gene_id "MSTRG.178192"; transcript_id "MSTRG.178192.106"; exon_number "11";
chr7	StringTie	transcript	100675800	100679170	1000	+	.	gene_id "MSTRG.178192"; transcript_id "MSTRG.178192.108";
chr7	StringTie	exon	100675800	100676176	1000	+	.	gene_id "MSTRG.178192"; transcript_id "MSTRG.178192.108"; exon_number "1";
chr7	StringTie	exon	100676233	100676322	1000	+	.	gene_id "MSTRG.178192"; transcript_id "MSTRG.178192.108"; exon_number "2";
chr7	StringTie	exon	100676693	100676799	1000	+	.	gene_id "MSTRG.178192"; transcript_id "MSTRG.178192.108"; exon_number "3";
chr7	StringTie	exon	100677352	100677415	1000	+	.	gene_id "MSTRG.178192"; transcript_id "MSTRG.178192.108"; exon_number "4";
chr7	StringTie	exon	100677498	100677660	1000	+	.	gene_id "MSTRG.178192"; transcript_id "MSTRG.178192.108"; exon_number "5";
chr7	StringTie	exon	100677752	100677818	1000	+	.	gene_id "MSTRG.178192"; transcript_id "MSTRG.178192.108"; exon_number "6";
chr7	StringTie	exon	100678098	100678299	1000	+	.	gene_id "MSTRG.178192"; transcript_id "MSTRG.178192.108"; exon_number "7";
chr7	StringTie	exon	100678398	100678614	1000	+	.	gene_id "MSTRG.178192"; transcript_id "MSTRG.178192.108"; exon_number "8";
chr7	StringTie	exon	100678695	100679170	1000	+	.	gene_id "MSTRG.178192"; transcript_id "MSTRG.178192.108"; exon_number "9";
chr7	StringTie	transcript	100675811	100679174	1000	+	.	gene_id "MSTRG.178192"; transcript_id "MSTRG.178192.109";
chr7	StringTie	exon	100675811	100676176	1000	+	.	gene_id "MSTRG.178192"; transcript_id "MSTRG.178192.109"; exon_number "1";
chr7	StringTie	exon	100676233	100676322	1000	+	.	gene_id "MSTRG.178192"; transcript_id "MSTRG.178192.109"; exon_number "2";
chr7	StringTie	exon	100676548	100676573	1000	+	.	gene_id "MSTRG.178192"; transcript_id "MSTRG.178192.109"; exon_number "3";
chr7	StringTie	exon	100676693	100676799	1000	+	.	gene_id "MSTRG.178192"; transcript_id "MSTRG.178192.109"; exon_number "4";
chr7	StringTie	exon	100677352	100677415	1000	+	.	gene_id "MSTRG.178192"; transcript_id "MSTRG.178192.109"; exon_number "5";
chr7	StringTie	exon	100677498	100677660	1000	+	.	gene_id "MSTRG.178192"; transcript_id "MSTRG.178192.109"; exon_number "6";
chr7	StringTie	exon	100677752	100677818	1000	+	.	gene_id "MSTRG.178192"; transcript_id "MSTRG.178192.109"; exon_number "7";
chr7	StringTie	exon	100678098	100678299	1000	+	.	gene_id "MSTRG.178192"; transcript_id "MSTRG.178192.109"; exon_number "8";
chr7	StringTie	exon	100678398	100678614	1000	+	.	gene_id "MSTRG.178192"; transcript_id "MSTRG.178192.109"; exon_number "9";
chr7	StringTie	exon	100678695	100679174	1000	+	.	gene_id "MSTRG.178192"; transcript_id "MSTRG.178192.109"; exon_number "10";
chr7	StringTie	transcript	100656573	100679174	1000	+	.	gene_id "MSTRG.178192"; transcript_id "MSTRG.178192.11";
chr7	StringTie	exon	100656573	100656690	1000	+	.	gene_id "MSTRG.178192"; transcript_id "MSTRG.178192.11"; exon_number "1";
chr7	StringTie	exon	100659668	100659742	1000	+	.	gene_id "MSTRG.178192"; transcript_id "MSTRG.178192.11"; exon_number "2";
chr7	StringTie	exon	100676177	100676322	1000	+	.	gene_id "MSTRG.178192"; transcript_id "MSTRG.178192.11"; exon_number "3";
chr7	StringTie	exon	100676535	100676573	1000	+	.	gene_id "MSTRG.178192"; transcript_id "MSTRG.178192.11"; exon_number "4";
chr7	StringTie	exon	100676693	100676799	1000	+	.	gene_id "MSTRG.178192"; transcript_id "MSTRG.178192.11"; exon_number "5";
chr7	StringTie	exon	100677352	100677415	1000	+	.	gene_id "MSTRG.178192"; transcript_id "MSTRG.178192.11"; exon_number "6";
chr7	StringTie	exon	100677498	100677660	1000	+	.	gene_id "MSTRG.178192"; transcript_id "MSTRG.178192.11"; exon_number "7";
chr7	StringTie	exon	100677752	100677818	1000	+	.	gene_id "MSTRG.178192"; transcript_id "MSTRG.178192.11"; exon_number "8";
chr7	StringTie	exon	100678098	100678299	1000	+	.	gene_id "MSTRG.178192"; transcript_id "MSTRG.178192.11"; exon_number "9";
chr7	StringTie	exon	100678398	100678614	1000	+	.	gene_id "MSTRG.178192"; transcript_id "MSTRG.178192.11"; exon_number "10";
chr7	StringTie	exon	100678695	100678954	1000	+	.	gene_id "MSTRG.178192"; transcript_id "MSTRG.178192.11"; exon_number "11";
chr7	StringTie	exon	100679010	100679174	1000	+	.	gene_id "MSTRG.178192"; transcript_id "MSTRG.178192.11"; exon_number "12";
chr7	StringTie	transcript	100675897	100679169	1000	+	.	gene_id "MSTRG.178192"; transcript_id "MSTRG.178192.110";
chr7	StringTie	exon	100675897	100676176	1000	+	.	gene_id "MSTRG.178192"; transcript_id "MSTRG.178192.110"; exon_number "1";
chr7	StringTie	exon	100676233	100676322	1000	+	.	gene_id "MSTRG.178192"; transcript_id "MSTRG.178192.110"; exon_number "2";
chr7	StringTie	exon	100676535	100676573	1000	+	.	gene_id "MSTRG.178192"; transcript_id "MSTRG.178192.110"; exon_number "3";
chr7	StringTie	exon	100676693	100676799	1000	+	.	gene_id "MSTRG.178192"; transcript_id "MSTRG.178192.110"; exon_number "4";
chr7	StringTie	exon	100677352	100677415	1000	+	.	gene_id "MSTRG.178192"; transcript_id "MSTRG.178192.110"; exon_number "5";
chr7	StringTie	exon	100677498	100677660	1000	+	.	gene_id "MSTRG.178192"; transcript_id "MSTRG.178192.110"; exon_number "6";
chr7	StringTie	exon	100677752	100677818	1000	+	.	gene_id "MSTRG.178192"; transcript_id "MSTRG.178192.110"; exon_number "7";
chr7	StringTie	exon	100678098	100678298	1000	+	.	gene_id "MSTRG.178192"; transcript_id "MSTRG.178192.110"; exon_number "8";
chr7	StringTie	exon	100678399	100678614	1000	+	.	gene_id "MSTRG.178192"; transcript_id "MSTRG.178192.110"; exon_number "9";
chr7	StringTie	exon	100678695	100679169	1000	+	.	gene_id "MSTRG.178192"; transcript_id "MSTRG.178192.110"; exon_number "10";
chr7	StringTie	transcript	100675933	100679203	1000	+	.	gene_id "MSTRG.178192"; transcript_id "MSTRG.178192.111";
chr7	StringTie	exon	100675933	100676176	1000	+	.	gene_id "MSTRG.178192"; transcript_id "MSTRG.178192.111"; exon_number "1";
chr7	StringTie	exon	100676233	100676322	1000	+	.	gene_id "MSTRG.178192"; transcript_id "MSTRG.178192.111"; exon_number "2";
chr7	StringTie	exon	100676535	100676573	1000	+	.	gene_id "MSTRG.178192"; transcript_id "MSTRG.178192.111"; exon_number "3";
chr7	StringTie	exon	100676693	100676799	1000	+	.	gene_id "MSTRG.178192"; transcript_id "MSTRG.178192.111"; exon_number "4";
chr7	StringTie	exon	100677352	100677415	1000	+	.	gene_id "MSTRG.178192"; transcript_id "MSTRG.178192.111"; exon_number "5";
chr7	StringTie	exon	100677498	100677660	1000	+	.	gene_id "MSTRG.178192"; transcript_id "MSTRG.178192.111"; exon_number "6";
chr7	StringTie	exon	100677752	100677818	1000	+	.	gene_id "MSTRG.178192"; transcript_id "MSTRG.178192.111"; exon_number "7";
chr7	StringTie	exon	100678098	100678299	1000	+	.	gene_id "MSTRG.178192"; transcript_id "MSTRG.178192.111"; exon_number "8";
chr7	StringTie	exon	100678398	100678614	1000	+	.	gene_id "MSTRG.178192"; transcript_id "MSTRG.178192.111"; exon_number "9";
chr7	StringTie	exon	100678698	100679203	1000	+	.	gene_id "MSTRG.178192"; transcript_id "MSTRG.178192.111"; exon_number "10";
chr7	StringTie	transcript	100675933	100679170	1000	+	.	gene_id "MSTRG.178192"; transcript_id "MSTRG.178192.112";
chr7	StringTie	exon	100675933	100676176	1000	+	.	gene_id "MSTRG.178192"; transcript_id "MSTRG.178192.112"; exon_number "1";
chr7	StringTie	exon	100676233	100676322	1000	+	.	gene_id "MSTRG.178192"; transcript_id "MSTRG.178192.112"; exon_number "2";
chr7	StringTie	exon	100676535	100676573	1000	+	.	gene_id "MSTRG.178192"; transcript_id "MSTRG.178192.112"; exon_number "3";
chr7	StringTie	exon	100676693	100676799	1000	+	.	gene_id "MSTRG.178192"; transcript_id "MSTRG.178192.112"; exon_number "4";
chr7	StringTie	exon	100677352	100677415	1000	+	.	gene_id "MSTRG.178192"; transcript_id "MSTRG.178192.112"; exon_number "5";
chr7	StringTie	exon	100677498	100677660	1000	+	.	gene_id "MSTRG.178192"; transcript_id "MSTRG.178192.112"; exon_number "6";
chr7	StringTie	exon	100677752	100677818	1000	+	.	gene_id "MSTRG.178192"; transcript_id "MSTRG.178192.112"; exon_number "7";
chr7	StringTie	exon	100678098	100678296	1000	+	.	gene_id "MSTRG.178192"; transcript_id "MSTRG.178192.112"; exon_number "8";
chr7	StringTie	exon	100678399	100678614	1000	+	.	gene_id "MSTRG.178192"; transcript_id "MSTRG.178192.112"; exon_number "9";
chr7	StringTie	exon	100678695	100679170	1000	+	.	gene_id "MSTRG.178192"; transcript_id "MSTRG.178192.112"; exon_number "10";
chr7	StringTie	transcript	100675969	100679174	1000	+	.	gene_id "MSTRG.178192"; transcript_id "MSTRG.178192.113";
chr7	StringTie	exon	100675969	100676176	1000	+	.	gene_id "MSTRG.178192"; transcript_id "MSTRG.178192.113"; exon_number "1";
chr7	StringTie	exon	100676233	100676322	1000	+	.	gene_id "MSTRG.178192"; transcript_id "MSTRG.178192.113"; exon_number "2";
chr7	StringTie	exon	100676693	100676799	1000	+	.	gene_id "MSTRG.178192"; transcript_id "MSTRG.178192.113"; exon_number "3";
chr7	StringTie	exon	100677352	100677415	1000	+	.	gene_id "MSTRG.178192"; transcript_id "MSTRG.178192.113"; exon_number "4";
chr7	StringTie	exon	100677498	100677660	1000	+	.	gene_id "MSTRG.178192"; transcript_id "MSTRG.178192.113"; exon_number "5";
chr7	StringTie	exon	100677752	100677814	1000	+	.	gene_id "MSTRG.178192"; transcript_id "MSTRG.178192.113"; exon_number "6";
chr7	StringTie	exon	100678082	100678299	1000	+	.	gene_id "MSTRG.178192"; transcript_id "MSTRG.178192.113"; exon_number "7";
chr7	StringTie	exon	100678398	100678614	1000	+	.	gene_id "MSTRG.178192"; transcript_id "MSTRG.178192.113"; exon_number "8";
chr7	StringTie	exon	100678695	100679174	1000	+	.	gene_id "MSTRG.178192"; transcript_id "MSTRG.178192.113"; exon_number "9";
chr7	StringTie	transcript	100676104	100679259	1000	+	.	gene_id "MSTRG.178192"; transcript_id "MSTRG.178192.114";
chr7	StringTie	exon	100676104	100676176	1000	+	.	gene_id "MSTRG.178192"; transcript_id "MSTRG.178192.114"; exon_number "1";
chr7	StringTie	exon	100676233	100676322	1000	+	.	gene_id "MSTRG.178192"; transcript_id "MSTRG.178192.114"; exon_number "2";
chr7	StringTie	exon	100676535	100676573	1000	+	.	gene_id "MSTRG.178192"; transcript_id "MSTRG.178192.114"; exon_number "3";
chr7	StringTie	exon	100676693	100676799	1000	+	.	gene_id "MSTRG.178192"; transcript_id "MSTRG.178192.114"; exon_number "4";
chr7	StringTie	exon	100677352	100677415	1000	+	.	gene_id "MSTRG.178192"; transcript_id "MSTRG.178192.114"; exon_number "5";
chr7	StringTie	exon	100677498	100677660	1000	+	.	gene_id "MSTRG.178192"; transcript_id "MSTRG.178192.114"; exon_number "6";
chr7	StringTie	exon	100677752	100677818	1000	+	.	gene_id "MSTRG.178192"; transcript_id "MSTRG.178192.114"; exon_number "7";
chr7	StringTie	exon	100678098	100678299	1000	+	.	gene_id "MSTRG.178192"; transcript_id "MSTRG.178192.114"; exon_number "8";
chr7	StringTie	exon	100678398	100678614	1000	+	.	gene_id "MSTRG.178192"; transcript_id "MSTRG.178192.114"; exon_number "9";
chr7	StringTie	exon	100678695	100678704	1000	+	.	gene_id "MSTRG.178192"; transcript_id "MSTRG.178192.114"; exon_number "10";
chr7	StringTie	exon	100678758	100679259	1000	+	.	gene_id "MSTRG.178192"; transcript_id "MSTRG.178192.114"; exon_number "11";
chr7	StringTie	transcript	100676170	100679249	1000	+	.	gene_id "MSTRG.178192"; transcript_id "MSTRG.178192.117";
chr7	StringTie	exon	100676170	100676176	1000	+	.	gene_id "MSTRG.178192"; transcript_id "MSTRG.178192.117"; exon_number "1";
chr7	StringTie	exon	100676233	100676322	1000	+	.	gene_id "MSTRG.178192"; transcript_id "MSTRG.178192.117"; exon_number "2";
chr7	StringTie	exon	100676535	100676573	1000	+	.	gene_id "MSTRG.178192"; transcript_id "MSTRG.178192.117"; exon_number "3";
chr7	StringTie	exon	100676693	100676799	1000	+	.	gene_id "MSTRG.178192"; transcript_id "MSTRG.178192.117"; exon_number "4";
chr7	StringTie	exon	100677352	100677415	1000	+	.	gene_id "MSTRG.178192"; transcript_id "MSTRG.178192.117"; exon_number "5";
chr7	StringTie	exon	100677498	100677660	1000	+	.	gene_id "MSTRG.178192"; transcript_id "MSTRG.178192.117"; exon_number "6";
chr7	StringTie	exon	100677752	100677818	1000	+	.	gene_id "MSTRG.178192"; transcript_id "MSTRG.178192.117"; exon_number "7";
chr7	StringTie	exon	100678098	100678298	1000	+	.	gene_id "MSTRG.178192"; transcript_id "MSTRG.178192.117"; exon_number "8";
chr7	StringTie	exon	100678398	100678614	1000	+	.	gene_id "MSTRG.178192"; transcript_id "MSTRG.178192.117"; exon_number "9";
chr7	StringTie	exon	100678695	100679249	1000	+	.	gene_id "MSTRG.178192"; transcript_id "MSTRG.178192.117"; exon_number "10";
chr7	StringTie	transcript	100676204	100677660	1000	+	.	gene_id "MSTRG.178192"; transcript_id "MSTRG.178192.118";
chr7	StringTie	exon	100676204	100676322	1000	+	.	gene_id "MSTRG.178192"; transcript_id "MSTRG.178192.118"; exon_number "1";
chr7	StringTie	exon	100676535	100676573	1000	+	.	gene_id "MSTRG.178192"; transcript_id "MSTRG.178192.118"; exon_number "2";
chr7	StringTie	exon	100676693	100676798	1000	+	.	gene_id "MSTRG.178192"; transcript_id "MSTRG.178192.118"; exon_number "3";
chr7	StringTie	exon	100677352	100677415	1000	+	.	gene_id "MSTRG.178192"; transcript_id "MSTRG.178192.118"; exon_number "4";
chr7	StringTie	exon	100677498	100677660	1000	+	.	gene_id "MSTRG.178192"; transcript_id "MSTRG.178192.118"; exon_number "5";
chr7	StringTie	transcript	100656574	100679233	1000	+	.	gene_id "MSTRG.178192"; transcript_id "MSTRG.178192.12";
chr7	StringTie	exon	100656574	100656690	1000	+	.	gene_id "MSTRG.178192"; transcript_id "MSTRG.178192.12"; exon_number "1";
chr7	StringTie	exon	100659668	100659742	1000	+	.	gene_id "MSTRG.178192"; transcript_id "MSTRG.178192.12"; exon_number "2";
chr7	StringTie	exon	100676177	100676322	1000	+	.	gene_id "MSTRG.178192"; transcript_id "MSTRG.178192.12"; exon_number "3";
chr7	StringTie	exon	100676535	100676573	1000	+	.	gene_id "MSTRG.178192"; transcript_id "MSTRG.178192.12"; exon_number "4";
chr7	StringTie	exon	100676693	100676799	1000	+	.	gene_id "MSTRG.178192"; transcript_id "MSTRG.178192.12"; exon_number "5";
chr7	StringTie	exon	100677352	100677415	1000	+	.	gene_id "MSTRG.178192"; transcript_id "MSTRG.178192.12"; exon_number "6";
chr7	StringTie	exon	100677498	100677660	1000	+	.	gene_id "MSTRG.178192"; transcript_id "MSTRG.178192.12"; exon_number "7";
chr7	StringTie	exon	100677752	100677818	1000	+	.	gene_id "MSTRG.178192"; transcript_id "MSTRG.178192.12"; exon_number "8";
chr7	StringTie	exon	100678098	100678299	1000	+	.	gene_id "MSTRG.178192"; transcript_id "MSTRG.178192.12"; exon_number "9";
chr7	StringTie	exon	100678398	100678610	1000	+	.	gene_id "MSTRG.178192"; transcript_id "MSTRG.178192.12"; exon_number "10";
chr7	StringTie	exon	100678695	100678856	1000	+	.	gene_id "MSTRG.178192"; transcript_id "MSTRG.178192.12"; exon_number "11";
chr7	StringTie	exon	100678894	100679233	1000	+	.	gene_id "MSTRG.178192"; transcript_id "MSTRG.178192.12"; exon_number "12";
chr7	StringTie	transcript	100676386	100679169	1000	+	.	gene_id "MSTRG.178192"; transcript_id "MSTRG.178192.120";
chr7	StringTie	exon	100676386	100676573	1000	+	.	gene_id "MSTRG.178192"; transcript_id "MSTRG.178192.120"; exon_number "1";
chr7	StringTie	exon	100676693	100676799	1000	+	.	gene_id "MSTRG.178192"; transcript_id "MSTRG.178192.120"; exon_number "2";
chr7	StringTie	exon	100677352	100677415	1000	+	.	gene_id "MSTRG.178192"; transcript_id "MSTRG.178192.120"; exon_number "3";
chr7	StringTie	exon	100677498	100677660	1000	+	.	gene_id "MSTRG.178192"; transcript_id "MSTRG.178192.120"; exon_number "4";
chr7	StringTie	exon	100677752	100677818	1000	+	.	gene_id "MSTRG.178192"; transcript_id "MSTRG.178192.120"; exon_number "5";
chr7	StringTie	exon	100678098	100678165	1000	+	.	gene_id "MSTRG.178192"; transcript_id "MSTRG.178192.120"; exon_number "6";
chr7	StringTie	exon	100678258	100678299	1000	+	.	gene_id "MSTRG.178192"; transcript_id "MSTRG.178192.120"; exon_number "7";
chr7	StringTie	exon	100678398	100678614	1000	+	.	gene_id "MSTRG.178192"; transcript_id "MSTRG.178192.120"; exon_number "8";
chr7	StringTie	exon	100678695	100679169	1000	+	.	gene_id "MSTRG.178192"; transcript_id "MSTRG.178192.120"; exon_number "9";
chr7	StringTie	transcript	100676434	100679174	1000	+	.	gene_id "MSTRG.178192"; transcript_id "MSTRG.178192.121";
chr7	StringTie	exon	100676434	100676573	1000	+	.	gene_id "MSTRG.178192"; transcript_id "MSTRG.178192.121"; exon_number "1";
chr7	StringTie	exon	100676693	100676799	1000	+	.	gene_id "MSTRG.178192"; transcript_id "MSTRG.178192.121"; exon_number "2";
chr7	StringTie	exon	100677352	100677415	1000	+	.	gene_id "MSTRG.178192"; transcript_id "MSTRG.178192.121"; exon_number "3";
chr7	StringTie	exon	100677498	100677660	1000	+	.	gene_id "MSTRG.178192"; transcript_id "MSTRG.178192.121"; exon_number "4";
chr7	StringTie	exon	100677752	100677818	1000	+	.	gene_id "MSTRG.178192"; transcript_id "MSTRG.178192.121"; exon_number "5";
chr7	StringTie	exon	100678098	100678299	1000	+	.	gene_id "MSTRG.178192"; transcript_id "MSTRG.178192.121"; exon_number "6";
chr7	StringTie	exon	100678398	100678614	1000	+	.	gene_id "MSTRG.178192"; transcript_id "MSTRG.178192.121"; exon_number "7";
chr7	StringTie	exon	100678695	100679034	1000	+	.	gene_id "MSTRG.178192"; transcript_id "MSTRG.178192.121"; exon_number "8";
chr7	StringTie	exon	100679073	100679174	1000	+	.	gene_id "MSTRG.178192"; transcript_id "MSTRG.178192.121"; exon_number "9";
chr7	StringTie	transcript	100676445	100679171	1000	+	.	gene_id "MSTRG.178192"; transcript_id "MSTRG.178192.122";
chr7	StringTie	exon	100676445	100676573	1000	+	.	gene_id "MSTRG.178192"; transcript_id "MSTRG.178192.122"; exon_number "1";
chr7	StringTie	exon	100676700	100676799	1000	+	.	gene_id "MSTRG.178192"; transcript_id "MSTRG.178192.122"; exon_number "2";
chr7	StringTie	exon	100677352	100677415	1000	+	.	gene_id "MSTRG.178192"; transcript_id "MSTRG.178192.122"; exon_number "3";
chr7	StringTie	exon	100677498	100677660	1000	+	.	gene_id "MSTRG.178192"; transcript_id "MSTRG.178192.122"; exon_number "4";
chr7	StringTie	exon	100677752	100677818	1000	+	.	gene_id "MSTRG.178192"; transcript_id "MSTRG.178192.122"; exon_number "5";
chr7	StringTie	exon	100678098	100678299	1000	+	.	gene_id "MSTRG.178192"; transcript_id "MSTRG.178192.122"; exon_number "6";
chr7	StringTie	exon	100678398	100678614	1000	+	.	gene_id "MSTRG.178192"; transcript_id "MSTRG.178192.122"; exon_number "7";
chr7	StringTie	exon	100678695	100679171	1000	+	.	gene_id "MSTRG.178192"; transcript_id "MSTRG.178192.122"; exon_number "8";
chr7	StringTie	transcript	100676497	100679169	1000	+	.	gene_id "MSTRG.178192"; transcript_id "MSTRG.178192.123";
chr7	StringTie	exon	100676497	100676573	1000	+	.	gene_id "MSTRG.178192"; transcript_id "MSTRG.178192.123"; exon_number "1";
chr7	StringTie	exon	100676693	100676799	1000	+	.	gene_id "MSTRG.178192"; transcript_id "MSTRG.178192.123"; exon_number "2";
chr7	StringTie	exon	100677352	100677415	1000	+	.	gene_id "MSTRG.178192"; transcript_id "MSTRG.178192.123"; exon_number "3";
chr7	StringTie	exon	100677498	100677660	1000	+	.	gene_id "MSTRG.178192"; transcript_id "MSTRG.178192.123"; exon_number "4";
chr7	StringTie	exon	100677752	100677814	1000	+	.	gene_id "MSTRG.178192"; transcript_id "MSTRG.178192.123"; exon_number "5";
chr7	StringTie	exon	100678082	100678299	1000	+	.	gene_id "MSTRG.178192"; transcript_id "MSTRG.178192.123"; exon_number "6";
chr7	StringTie	exon	100678398	100678614	1000	+	.	gene_id "MSTRG.178192"; transcript_id "MSTRG.178192.123"; exon_number "7";
chr7	StringTie	exon	100678695	100679169	1000	+	.	gene_id "MSTRG.178192"; transcript_id "MSTRG.178192.123"; exon_number "8";
chr7	StringTie	transcript	100680560	100682187	1000	+	.	gene_id "MSTRG.178192"; transcript_id "MSTRG.178192.126";
chr7	StringTie	exon	100680560	100680587	1000	+	.	gene_id "MSTRG.178192"; transcript_id "MSTRG.178192.126"; exon_number "1";
chr7	StringTie	exon	100680738	100680793	1000	+	.	gene_id "MSTRG.178192"; transcript_id "MSTRG.178192.126"; exon_number "2";
chr7	StringTie	exon	100681568	100681644	1000	+	.	gene_id "MSTRG.178192"; transcript_id "MSTRG.178192.126"; exon_number "3";
chr7	StringTie	exon	100682165	100682187	1000	+	.	gene_id "MSTRG.178192"; transcript_id "MSTRG.178192.126"; exon_number "4";
chr7	StringTie	transcript	100657841	100679174	1000	+	.	gene_id "MSTRG.178192"; transcript_id "MSTRG.178192.13";
chr7	StringTie	exon	100657841	100657919	1000	+	.	gene_id "MSTRG.178192"; transcript_id "MSTRG.178192.13"; exon_number "1";
chr7	StringTie	exon	100659668	100659742	1000	+	.	gene_id "MSTRG.178192"; transcript_id "MSTRG.178192.13"; exon_number "2";
chr7	StringTie	exon	100676177	100676322	1000	+	.	gene_id "MSTRG.178192"; transcript_id "MSTRG.178192.13"; exon_number "3";
chr7	StringTie	exon	100676535	100676573	1000	+	.	gene_id "MSTRG.178192"; transcript_id "MSTRG.178192.13"; exon_number "4";
chr7	StringTie	exon	100676693	100676799	1000	+	.	gene_id "MSTRG.178192"; transcript_id "MSTRG.178192.13"; exon_number "5";
chr7	StringTie	exon	100677352	100677415	1000	+	.	gene_id "MSTRG.178192"; transcript_id "MSTRG.178192.13"; exon_number "6";
chr7	StringTie	exon	100677498	100677660	1000	+	.	gene_id "MSTRG.178192"; transcript_id "MSTRG.178192.13"; exon_number "7";
chr7	StringTie	exon	100677752	100677818	1000	+	.	gene_id "MSTRG.178192"; transcript_id "MSTRG.178192.13"; exon_number "8";
chr7	StringTie	exon	100678098	100678299	1000	+	.	gene_id "MSTRG.178192"; transcript_id "MSTRG.178192.13"; exon_number "9";
chr7	StringTie	exon	100678398	100678610	1000	+	.	gene_id "MSTRG.178192"; transcript_id "MSTRG.178192.13"; exon_number "10";
chr7	StringTie	exon	100678695	100679002	1000	+	.	gene_id "MSTRG.178192"; transcript_id "MSTRG.178192.13"; exon_number "11";
chr7	StringTie	exon	100679066	100679174	1000	+	.	gene_id "MSTRG.178192"; transcript_id "MSTRG.178192.13"; exon_number "12";
chr7	StringTie	transcript	100672485	100679233	1000	+	.	gene_id "MSTRG.178192"; transcript_id "MSTRG.178192.14";
chr7	StringTie	exon	100672485	100674852	1000	+	.	gene_id "MSTRG.178192"; transcript_id "MSTRG.178192.14"; exon_number "1";
chr7	StringTie	exon	100676177	100676322	1000	+	.	gene_id "MSTRG.178192"; transcript_id "MSTRG.178192.14"; exon_number "2";
chr7	StringTie	exon	100676535	100676573	1000	+	.	gene_id "MSTRG.178192"; transcript_id "MSTRG.178192.14"; exon_number "3";
chr7	StringTie	exon	100676693	100676799	1000	+	.	gene_id "MSTRG.178192"; transcript_id "MSTRG.178192.14"; exon_number "4";
chr7	StringTie	exon	100677352	100677415	1000	+	.	gene_id "MSTRG.178192"; transcript_id "MSTRG.178192.14"; exon_number "5";
chr7	StringTie	exon	100677498	100677660	1000	+	.	gene_id "MSTRG.178192"; transcript_id "MSTRG.178192.14"; exon_number "6";
chr7	StringTie	exon	100677752	100677818	1000	+	.	gene_id "MSTRG.178192"; transcript_id "MSTRG.178192.14"; exon_number "7";
chr7	StringTie	exon	100678098	100678299	1000	+	.	gene_id "MSTRG.178192"; transcript_id "MSTRG.178192.14"; exon_number "8";
chr7	StringTie	exon	100678398	100678610	1000	+	.	gene_id "MSTRG.178192"; transcript_id "MSTRG.178192.14"; exon_number "9";
chr7	StringTie	exon	100678695	100679233	1000	+	.	gene_id "MSTRG.178192"; transcript_id "MSTRG.178192.14"; exon_number "10";
chr7	StringTie	transcript	100672913	100679289	1000	+	.	gene_id "MSTRG.178192"; transcript_id "MSTRG.178192.15";
chr7	StringTie	exon	100672913	100674852	1000	+	.	gene_id "MSTRG.178192"; transcript_id "MSTRG.178192.15"; exon_number "1";
chr7	StringTie	exon	100676177	100676322	1000	+	.	gene_id "MSTRG.178192"; transcript_id "MSTRG.178192.15"; exon_number "2";
chr7	StringTie	exon	100676535	100676573	1000	+	.	gene_id "MSTRG.178192"; transcript_id "MSTRG.178192.15"; exon_number "3";
chr7	StringTie	exon	100676693	100676799	1000	+	.	gene_id "MSTRG.178192"; transcript_id "MSTRG.178192.15"; exon_number "4";
chr7	StringTie	exon	100677352	100677415	1000	+	.	gene_id "MSTRG.178192"; transcript_id "MSTRG.178192.15"; exon_number "5";
chr7	StringTie	exon	100677498	100677660	1000	+	.	gene_id "MSTRG.178192"; transcript_id "MSTRG.178192.15"; exon_number "6";
chr7	StringTie	exon	100677752	100677818	1000	+	.	gene_id "MSTRG.178192"; transcript_id "MSTRG.178192.15"; exon_number "7";
chr7	StringTie	exon	100678098	100678299	1000	+	.	gene_id "MSTRG.178192"; transcript_id "MSTRG.178192.15"; exon_number "8";
chr7	StringTie	exon	100678398	100678614	1000	+	.	gene_id "MSTRG.178192"; transcript_id "MSTRG.178192.15"; exon_number "9";
chr7	StringTie	exon	100678695	100679289	1000	+	.	gene_id "MSTRG.178192"; transcript_id "MSTRG.178192.15"; exon_number "10";
chr7	StringTie	transcript	100672922	100679252	1000	+	.	gene_id "MSTRG.178192"; transcript_id "MSTRG.178192.16";
chr7	StringTie	exon	100672922	100673923	1000	+	.	gene_id "MSTRG.178192"; transcript_id "MSTRG.178192.16"; exon_number "1";
chr7	StringTie	exon	100676177	100676322	1000	+	.	gene_id "MSTRG.178192"; transcript_id "MSTRG.178192.16"; exon_number "2";
chr7	StringTie	exon	100676535	100676573	1000	+	.	gene_id "MSTRG.178192"; transcript_id "MSTRG.178192.16"; exon_number "3";
chr7	StringTie	exon	100676693	100676799	1000	+	.	gene_id "MSTRG.178192"; transcript_id "MSTRG.178192.16"; exon_number "4";
chr7	StringTie	exon	100677352	100677415	1000	+	.	gene_id "MSTRG.178192"; transcript_id "MSTRG.178192.16"; exon_number "5";
chr7	StringTie	exon	100677498	100677660	1000	+	.	gene_id "MSTRG.178192"; transcript_id "MSTRG.178192.16"; exon_number "6";
chr7	StringTie	exon	100677752	100677818	1000	+	.	gene_id "MSTRG.178192"; transcript_id "MSTRG.178192.16"; exon_number "7";
chr7	StringTie	exon	100678098	100678299	1000	+	.	gene_id "MSTRG.178192"; transcript_id "MSTRG.178192.16"; exon_number "8";
chr7	StringTie	exon	100678398	100678614	1000	+	.	gene_id "MSTRG.178192"; transcript_id "MSTRG.178192.16"; exon_number "9";
chr7	StringTie	exon	100678695	100679002	1000	+	.	gene_id "MSTRG.178192"; transcript_id "MSTRG.178192.16"; exon_number "10";
chr7	StringTie	exon	100679066	100679252	1000	+	.	gene_id "MSTRG.178192"; transcript_id "MSTRG.178192.16"; exon_number "11";
chr7	StringTie	transcript	100672946	100679265	1000	+	.	gene_id "MSTRG.178192"; transcript_id "MSTRG.178192.17";
chr7	StringTie	exon	100672946	100673923	1000	+	.	gene_id "MSTRG.178192"; transcript_id "MSTRG.178192.17"; exon_number "1";
chr7	StringTie	exon	100676177	100676322	1000	+	.	gene_id "MSTRG.178192"; transcript_id "MSTRG.178192.17"; exon_number "2";
chr7	StringTie	exon	100676535	100676573	1000	+	.	gene_id "MSTRG.178192"; transcript_id "MSTRG.178192.17"; exon_number "3";
chr7	StringTie	exon	100676715	100676799	1000	+	.	gene_id "MSTRG.178192"; transcript_id "MSTRG.178192.17"; exon_number "4";
chr7	StringTie	exon	100677352	100677415	1000	+	.	gene_id "MSTRG.178192"; transcript_id "MSTRG.178192.17"; exon_number "5";
chr7	StringTie	exon	100677498	100677660	1000	+	.	gene_id "MSTRG.178192"; transcript_id "MSTRG.178192.17"; exon_number "6";
chr7	StringTie	exon	100677752	100677818	1000	+	.	gene_id "MSTRG.178192"; transcript_id "MSTRG.178192.17"; exon_number "7";
chr7	StringTie	exon	100678098	100678299	1000	+	.	gene_id "MSTRG.178192"; transcript_id "MSTRG.178192.17"; exon_number "8";
chr7	StringTie	exon	100678398	100678614	1000	+	.	gene_id "MSTRG.178192"; transcript_id "MSTRG.178192.17"; exon_number "9";
chr7	StringTie	exon	100678695	100679265	1000	+	.	gene_id "MSTRG.178192"; transcript_id "MSTRG.178192.17"; exon_number "10";
chr7	StringTie	transcript	100673406	100679259	1000	+	.	gene_id "MSTRG.178192"; transcript_id "MSTRG.178192.18";
chr7	StringTie	exon	100673406	100673923	1000	+	.	gene_id "MSTRG.178192"; transcript_id "MSTRG.178192.18"; exon_number "1";
chr7	StringTie	exon	100676177	100676322	1000	+	.	gene_id "MSTRG.178192"; transcript_id "MSTRG.178192.18"; exon_number "2";
chr7	StringTie	exon	100676535	100676573	1000	+	.	gene_id "MSTRG.178192"; transcript_id "MSTRG.178192.18"; exon_number "3";
chr7	StringTie	exon	100676693	100676799	1000	+	.	gene_id "MSTRG.178192"; transcript_id "MSTRG.178192.18"; exon_number "4";
chr7	StringTie	exon	100677352	100677415	1000	+	.	gene_id "MSTRG.178192"; transcript_id "MSTRG.178192.18"; exon_number "5";
chr7	StringTie	exon	100677498	100677660	1000	+	.	gene_id "MSTRG.178192"; transcript_id "MSTRG.178192.18"; exon_number "6";
chr7	StringTie	exon	100677752	100677818	1000	+	.	gene_id "MSTRG.178192"; transcript_id "MSTRG.178192.18"; exon_number "7";
chr7	StringTie	exon	100678098	100678299	1000	+	.	gene_id "MSTRG.178192"; transcript_id "MSTRG.178192.18"; exon_number "8";
chr7	StringTie	exon	100678398	100678610	1000	+	.	gene_id "MSTRG.178192"; transcript_id "MSTRG.178192.18"; exon_number "9";
chr7	StringTie	exon	100678695	100679259	1000	+	.	gene_id "MSTRG.178192"; transcript_id "MSTRG.178192.18"; exon_number "10";
chr7	StringTie	transcript	100673412	100679257	1000	+	.	gene_id "MSTRG.178192"; transcript_id "MSTRG.178192.19";
chr7	StringTie	exon	100673412	100674359	1000	+	.	gene_id "MSTRG.178192"; transcript_id "MSTRG.178192.19"; exon_number "1";
chr7	StringTie	exon	100676177	100676322	1000	+	.	gene_id "MSTRG.178192"; transcript_id "MSTRG.178192.19"; exon_number "2";
chr7	StringTie	exon	100676535	100676573	1000	+	.	gene_id "MSTRG.178192"; transcript_id "MSTRG.178192.19"; exon_number "3";
chr7	StringTie	exon	100676693	100676799	1000	+	.	gene_id "MSTRG.178192"; transcript_id "MSTRG.178192.19"; exon_number "4";
chr7	StringTie	exon	100677352	100677415	1000	+	.	gene_id "MSTRG.178192"; transcript_id "MSTRG.178192.19"; exon_number "5";
chr7	StringTie	exon	100677498	100677660	1000	+	.	gene_id "MSTRG.178192"; transcript_id "MSTRG.178192.19"; exon_number "6";
chr7	StringTie	exon	100677752	100677818	1000	+	.	gene_id "MSTRG.178192"; transcript_id "MSTRG.178192.19"; exon_number "7";
chr7	StringTie	exon	100678098	100678299	1000	+	.	gene_id "MSTRG.178192"; transcript_id "MSTRG.178192.19"; exon_number "8";
chr7	StringTie	exon	100678398	100678610	1000	+	.	gene_id "MSTRG.178192"; transcript_id "MSTRG.178192.19"; exon_number "9";
chr7	StringTie	exon	100678695	100679257	1000	+	.	gene_id "MSTRG.178192"; transcript_id "MSTRG.178192.19"; exon_number "10";
chr7	StringTie	transcript	100650986	100679281	1000	+	.	gene_id "MSTRG.178192"; transcript_id "MSTRG.178192.2";
chr7	StringTie	exon	100650986	100651203	1000	+	.	gene_id "MSTRG.178192"; transcript_id "MSTRG.178192.2"; exon_number "1";
chr7	StringTie	exon	100655080	100655214	1000	+	.	gene_id "MSTRG.178192"; transcript_id "MSTRG.178192.2"; exon_number "2";
chr7	StringTie	exon	100655708	100655899	1000	+	.	gene_id "MSTRG.178192"; transcript_id "MSTRG.178192.2"; exon_number "3";
chr7	StringTie	exon	100659668	100659742	1000	+	.	gene_id "MSTRG.178192"; transcript_id "MSTRG.178192.2"; exon_number "4";
chr7	StringTie	exon	100666099	100674359	1000	+	.	gene_id "MSTRG.178192"; transcript_id "MSTRG.178192.2"; exon_number "5";
chr7	StringTie	exon	100676177	100676322	1000	+	.	gene_id "MSTRG.178192"; transcript_id "MSTRG.178192.2"; exon_number "6";
chr7	StringTie	exon	100676535	100676573	1000	+	.	gene_id "MSTRG.178192"; transcript_id "MSTRG.178192.2"; exon_number "7";
chr7	StringTie	exon	100676693	100676799	1000	+	.	gene_id "MSTRG.178192"; transcript_id "MSTRG.178192.2"; exon_number "8";
chr7	StringTie	exon	100677352	100677415	1000	+	.	gene_id "MSTRG.178192"; transcript_id "MSTRG.178192.2"; exon_number "9";
chr7	StringTie	exon	100677498	100677660	1000	+	.	gene_id "MSTRG.178192"; transcript_id "MSTRG.178192.2"; exon_number "10";
chr7	StringTie	exon	100677752	100677818	1000	+	.	gene_id "MSTRG.178192"; transcript_id "MSTRG.178192.2"; exon_number "11";
chr7	StringTie	exon	100678098	100678299	1000	+	.	gene_id "MSTRG.178192"; transcript_id "MSTRG.178192.2"; exon_number "12";
chr7	StringTie	exon	100678398	100678614	1000	+	.	gene_id "MSTRG.178192"; transcript_id "MSTRG.178192.2"; exon_number "13";
chr7	StringTie	exon	100678695	100679281	1000	+	.	gene_id "MSTRG.178192"; transcript_id "MSTRG.178192.2"; exon_number "14";
chr7	StringTie	transcript	100673417	100679174	1000	+	.	gene_id "MSTRG.178192"; transcript_id "MSTRG.178192.20";
chr7	StringTie	exon	100673417	100673923	1000	+	.	gene_id "MSTRG.178192"; transcript_id "MSTRG.178192.20"; exon_number "1";
chr7	StringTie	exon	100676177	100676322	1000	+	.	gene_id "MSTRG.178192"; transcript_id "MSTRG.178192.20"; exon_number "2";
chr7	StringTie	exon	100676535	100676573	1000	+	.	gene_id "MSTRG.178192"; transcript_id "MSTRG.178192.20"; exon_number "3";
chr7	StringTie	exon	100676693	100676799	1000	+	.	gene_id "MSTRG.178192"; transcript_id "MSTRG.178192.20"; exon_number "4";
chr7	StringTie	exon	100677352	100677415	1000	+	.	gene_id "MSTRG.178192"; transcript_id "MSTRG.178192.20"; exon_number "5";
chr7	StringTie	exon	100677498	100677527	1000	+	.	gene_id "MSTRG.178192"; transcript_id "MSTRG.178192.20"; exon_number "6";
chr7	StringTie	exon	100677605	100677660	1000	+	.	gene_id "MSTRG.178192"; transcript_id "MSTRG.178192.20"; exon_number "7";
chr7	StringTie	exon	100677752	100677818	1000	+	.	gene_id "MSTRG.178192"; transcript_id "MSTRG.178192.20"; exon_number "8";
chr7	StringTie	exon	100678098	100678299	1000	+	.	gene_id "MSTRG.178192"; transcript_id "MSTRG.178192.20"; exon_number "9";
chr7	StringTie	exon	100678398	100678614	1000	+	.	gene_id "MSTRG.178192"; transcript_id "MSTRG.178192.20"; exon_number "10";
chr7	StringTie	exon	100678695	100679002	1000	+	.	gene_id "MSTRG.178192"; transcript_id "MSTRG.178192.20"; exon_number "11";
chr7	StringTie	exon	100679066	100679174	1000	+	.	gene_id "MSTRG.178192"; transcript_id "MSTRG.178192.20"; exon_number "12";
chr7	StringTie	transcript	100673453	100679265	1000	+	.	gene_id "MSTRG.178192"; transcript_id "MSTRG.178192.21";
chr7	StringTie	exon	100673453	100673610	1000	+	.	gene_id "MSTRG.178192"; transcript_id "MSTRG.178192.21"; exon_number "1";
chr7	StringTie	exon	100676177	100676322	1000	+	.	gene_id "MSTRG.178192"; transcript_id "MSTRG.178192.21"; exon_number "2";
chr7	StringTie	exon	100676535	100676573	1000	+	.	gene_id "MSTRG.178192"; transcript_id "MSTRG.178192.21"; exon_number "3";
chr7	StringTie	exon	100676693	100676799	1000	+	.	gene_id "MSTRG.178192"; transcript_id "MSTRG.178192.21"; exon_number "4";
chr7	StringTie	exon	100677352	100677415	1000	+	.	gene_id "MSTRG.178192"; transcript_id "MSTRG.178192.21"; exon_number "5";
chr7	StringTie	exon	100677498	100677660	1000	+	.	gene_id "MSTRG.178192"; transcript_id "MSTRG.178192.21"; exon_number "6";
chr7	StringTie	exon	100677752	100677818	1000	+	.	gene_id "MSTRG.178192"; transcript_id "MSTRG.178192.21"; exon_number "7";
chr7	StringTie	exon	100678098	100678299	1000	+	.	gene_id "MSTRG.178192"; transcript_id "MSTRG.178192.21"; exon_number "8";
chr7	StringTie	exon	100678398	100678614	1000	+	.	gene_id "MSTRG.178192"; transcript_id "MSTRG.178192.21"; exon_number "9";
chr7	StringTie	exon	100678695	100679265	1000	+	.	gene_id "MSTRG.178192"; transcript_id "MSTRG.178192.21"; exon_number "10";
chr7	StringTie	transcript	100673468	100679174	1000	+	.	gene_id "MSTRG.178192"; transcript_id "MSTRG.178192.22";
chr7	StringTie	exon	100673468	100673923	1000	+	.	gene_id "MSTRG.178192"; transcript_id "MSTRG.178192.22"; exon_number "1";
chr7	StringTie	exon	100675808	100676322	1000	+	.	gene_id "MSTRG.178192"; transcript_id "MSTRG.178192.22"; exon_number "2";
chr7	StringTie	exon	100676535	100676573	1000	+	.	gene_id "MSTRG.178192"; transcript_id "MSTRG.178192.22"; exon_number "3";
chr7	StringTie	exon	100676693	100676799	1000	+	.	gene_id "MSTRG.178192"; transcript_id "MSTRG.178192.22"; exon_number "4";
chr7	StringTie	exon	100677352	100677415	1000	+	.	gene_id "MSTRG.178192"; transcript_id "MSTRG.178192.22"; exon_number "5";
chr7	StringTie	exon	100677498	100677660	1000	+	.	gene_id "MSTRG.178192"; transcript_id "MSTRG.178192.22"; exon_number "6";
chr7	StringTie	exon	100677752	100677818	1000	+	.	gene_id "MSTRG.178192"; transcript_id "MSTRG.178192.22"; exon_number "7";
chr7	StringTie	exon	100678098	100678299	1000	+	.	gene_id "MSTRG.178192"; transcript_id "MSTRG.178192.22"; exon_number "8";
chr7	StringTie	exon	100678398	100678614	1000	+	.	gene_id "MSTRG.178192"; transcript_id "MSTRG.178192.22"; exon_number "9";
chr7	StringTie	exon	100678695	100679174	1000	+	.	gene_id "MSTRG.178192"; transcript_id "MSTRG.178192.22"; exon_number "10";
chr7	StringTie	transcript	100673468	100679174	1000	+	.	gene_id "MSTRG.178192"; transcript_id "MSTRG.178192.23";
chr7	StringTie	exon	100673468	100673923	1000	+	.	gene_id "MSTRG.178192"; transcript_id "MSTRG.178192.23"; exon_number "1";
chr7	StringTie	exon	100675808	100675850	1000	+	.	gene_id "MSTRG.178192"; transcript_id "MSTRG.178192.23"; exon_number "2";
chr7	StringTie	exon	100676177	100676322	1000	+	.	gene_id "MSTRG.178192"; transcript_id "MSTRG.178192.23"; exon_number "3";
chr7	StringTie	exon	100676535	100676573	1000	+	.	gene_id "MSTRG.178192"; transcript_id "MSTRG.178192.23"; exon_number "4";
chr7	StringTie	exon	100676693	100676799	1000	+	.	gene_id "MSTRG.178192"; transcript_id "MSTRG.178192.23"; exon_number "5";
chr7	StringTie	exon	100677352	100677415	1000	+	.	gene_id "MSTRG.178192"; transcript_id "MSTRG.178192.23"; exon_number "6";
chr7	StringTie	exon	100677498	100677660	1000	+	.	gene_id "MSTRG.178192"; transcript_id "MSTRG.178192.23"; exon_number "7";
chr7	StringTie	exon	100677752	100677818	1000	+	.	gene_id "MSTRG.178192"; transcript_id "MSTRG.178192.23"; exon_number "8";
chr7	StringTie	exon	100678098	100678299	1000	+	.	gene_id "MSTRG.178192"; transcript_id "MSTRG.178192.23"; exon_number "9";
chr7	StringTie	exon	100678398	100678614	1000	+	.	gene_id "MSTRG.178192"; transcript_id "MSTRG.178192.23"; exon_number "10";
chr7	StringTie	exon	100678695	100679174	1000	+	.	gene_id "MSTRG.178192"; transcript_id "MSTRG.178192.23"; exon_number "11";
chr7	StringTie	transcript	100673471	100680172	1000	+	.	gene_id "MSTRG.178192"; transcript_id "MSTRG.178192.24";
chr7	StringTie	exon	100673471	100673923	1000	+	.	gene_id "MSTRG.178192"; transcript_id "MSTRG.178192.24"; exon_number "1";
chr7	StringTie	exon	100676177	100676322	1000	+	.	gene_id "MSTRG.178192"; transcript_id "MSTRG.178192.24"; exon_number "2";
chr7	StringTie	exon	100676535	100676573	1000	+	.	gene_id "MSTRG.178192"; transcript_id "MSTRG.178192.24"; exon_number "3";
chr7	StringTie	exon	100676693	100676799	1000	+	.	gene_id "MSTRG.178192"; transcript_id "MSTRG.178192.24"; exon_number "4";
chr7	StringTie	exon	100677352	100677415	1000	+	.	gene_id "MSTRG.178192"; transcript_id "MSTRG.178192.24"; exon_number "5";
chr7	StringTie	exon	100677498	100677660	1000	+	.	gene_id "MSTRG.178192"; transcript_id "MSTRG.178192.24"; exon_number "6";
chr7	StringTie	exon	100677752	100677818	1000	+	.	gene_id "MSTRG.178192"; transcript_id "MSTRG.178192.24"; exon_number "7";
chr7	StringTie	exon	100678098	100678299	1000	+	.	gene_id "MSTRG.178192"; transcript_id "MSTRG.178192.24"; exon_number "8";
chr7	StringTie	exon	100678398	100678614	1000	+	.	gene_id "MSTRG.178192"; transcript_id "MSTRG.178192.24"; exon_number "9";
chr7	StringTie	exon	100678695	100679251	1000	+	.	gene_id "MSTRG.178192"; transcript_id "MSTRG.178192.24"; exon_number "10";
chr7	StringTie	exon	100679484	100679837	1000	+	.	gene_id "MSTRG.178192"; transcript_id "MSTRG.178192.24"; exon_number "11";
chr7	StringTie	exon	100679889	100680172	1000	+	.	gene_id "MSTRG.178192"; transcript_id "MSTRG.178192.24"; exon_number "12";
chr7	StringTie	transcript	100673474	100679187	1000	+	.	gene_id "MSTRG.178192"; transcript_id "MSTRG.178192.25";
chr7	StringTie	exon	100673474	100673923	1000	+	.	gene_id "MSTRG.178192"; transcript_id "MSTRG.178192.25"; exon_number "1";
chr7	StringTie	exon	100676177	100676322	1000	+	.	gene_id "MSTRG.178192"; transcript_id "MSTRG.178192.25"; exon_number "2";
chr7	StringTie	exon	100676535	100676573	1000	+	.	gene_id "MSTRG.178192"; transcript_id "MSTRG.178192.25"; exon_number "3";
chr7	StringTie	exon	100676693	100676799	1000	+	.	gene_id "MSTRG.178192"; transcript_id "MSTRG.178192.25"; exon_number "4";
chr7	StringTie	exon	100677352	100677415	1000	+	.	gene_id "MSTRG.178192"; transcript_id "MSTRG.178192.25"; exon_number "5";
chr7	StringTie	exon	100677498	100677660	1000	+	.	gene_id "MSTRG.178192"; transcript_id "MSTRG.178192.25"; exon_number "6";
chr7	StringTie	exon	100677752	100677818	1000	+	.	gene_id "MSTRG.178192"; transcript_id "MSTRG.178192.25"; exon_number "7";
chr7	StringTie	exon	100678098	100678299	1000	+	.	gene_id "MSTRG.178192"; transcript_id "MSTRG.178192.25"; exon_number "8";
chr7	StringTie	exon	100678398	100678610	1000	+	.	gene_id "MSTRG.178192"; transcript_id "MSTRG.178192.25"; exon_number "9";
chr7	StringTie	exon	100678695	100678825	1000	+	.	gene_id "MSTRG.178192"; transcript_id "MSTRG.178192.25"; exon_number "10";
chr7	StringTie	exon	100678860	100679187	1000	+	.	gene_id "MSTRG.178192"; transcript_id "MSTRG.178192.25"; exon_number "11";
chr7	StringTie	transcript	100673476	100679257	1000	+	.	gene_id "MSTRG.178192"; transcript_id "MSTRG.178192.26";
chr7	StringTie	exon	100673476	100674114	1000	+	.	gene_id "MSTRG.178192"; transcript_id "MSTRG.178192.26"; exon_number "1";
chr7	StringTie	exon	100676177	100676322	1000	+	.	gene_id "MSTRG.178192"; transcript_id "MSTRG.178192.26"; exon_number "2";
chr7	StringTie	exon	100676535	100676573	1000	+	.	gene_id "MSTRG.178192"; transcript_id "MSTRG.178192.26"; exon_number "3";
chr7	StringTie	exon	100676693	100676799	1000	+	.	gene_id "MSTRG.178192"; transcript_id "MSTRG.178192.26"; exon_number "4";
chr7	StringTie	exon	100677352	100677415	1000	+	.	gene_id "MSTRG.178192"; transcript_id "MSTRG.178192.26"; exon_number "5";
chr7	StringTie	exon	100677498	100677660	1000	+	.	gene_id "MSTRG.178192"; transcript_id "MSTRG.178192.26"; exon_number "6";
chr7	StringTie	exon	100677752	100677818	1000	+	.	gene_id "MSTRG.178192"; transcript_id "MSTRG.178192.26"; exon_number "7";
chr7	StringTie	exon	100678098	100678299	1000	+	.	gene_id "MSTRG.178192"; transcript_id "MSTRG.178192.26"; exon_number "8";
chr7	StringTie	exon	100678398	100678614	1000	+	.	gene_id "MSTRG.178192"; transcript_id "MSTRG.178192.26"; exon_number "9";
chr7	StringTie	exon	100678695	100679257	1000	+	.	gene_id "MSTRG.178192"; transcript_id "MSTRG.178192.26"; exon_number "10";
chr7	StringTie	transcript	100673478	100679174	1000	+	.	gene_id "MSTRG.178192"; transcript_id "MSTRG.178192.27";
chr7	StringTie	exon	100673478	100673923	1000	+	.	gene_id "MSTRG.178192"; transcript_id "MSTRG.178192.27"; exon_number "1";
chr7	StringTie	exon	100676177	100676322	1000	+	.	gene_id "MSTRG.178192"; transcript_id "MSTRG.178192.27"; exon_number "2";
chr7	StringTie	exon	100676535	100676573	1000	+	.	gene_id "MSTRG.178192"; transcript_id "MSTRG.178192.27"; exon_number "3";
chr7	StringTie	exon	100676693	100676799	1000	+	.	gene_id "MSTRG.178192"; transcript_id "MSTRG.178192.27"; exon_number "4";
chr7	StringTie	exon	100677352	100677415	1000	+	.	gene_id "MSTRG.178192"; transcript_id "MSTRG.178192.27"; exon_number "5";
chr7	StringTie	exon	100677498	100677660	1000	+	.	gene_id "MSTRG.178192"; transcript_id "MSTRG.178192.27"; exon_number "6";
chr7	StringTie	exon	100677752	100677818	1000	+	.	gene_id "MSTRG.178192"; transcript_id "MSTRG.178192.27"; exon_number "7";
chr7	StringTie	exon	100678098	100678299	1000	+	.	gene_id "MSTRG.178192"; transcript_id "MSTRG.178192.27"; exon_number "8";
chr7	StringTie	exon	100678398	100678614	1000	+	.	gene_id "MSTRG.178192"; transcript_id "MSTRG.178192.27"; exon_number "9";
chr7	StringTie	exon	100678695	100678859	1000	+	.	gene_id "MSTRG.178192"; transcript_id "MSTRG.178192.27"; exon_number "10";
chr7	StringTie	exon	100678890	100679174	1000	+	.	gene_id "MSTRG.178192"; transcript_id "MSTRG.178192.27"; exon_number "11";
chr7	StringTie	transcript	100673479	100679169	1000	+	.	gene_id "MSTRG.178192"; transcript_id "MSTRG.178192.28";
chr7	StringTie	exon	100673479	100673923	1000	+	.	gene_id "MSTRG.178192"; transcript_id "MSTRG.178192.28"; exon_number "1";
chr7	StringTie	exon	100674523	100674852	1000	+	.	gene_id "MSTRG.178192"; transcript_id "MSTRG.178192.28"; exon_number "2";
chr7	StringTie	exon	100676177	100676322	1000	+	.	gene_id "MSTRG.178192"; transcript_id "MSTRG.178192.28"; exon_number "3";
chr7	StringTie	exon	100676535	100676573	1000	+	.	gene_id "MSTRG.178192"; transcript_id "MSTRG.178192.28"; exon_number "4";
chr7	StringTie	exon	100676693	100676799	1000	+	.	gene_id "MSTRG.178192"; transcript_id "MSTRG.178192.28"; exon_number "5";
chr7	StringTie	exon	100677352	100677415	1000	+	.	gene_id "MSTRG.178192"; transcript_id "MSTRG.178192.28"; exon_number "6";
chr7	StringTie	exon	100677498	100677660	1000	+	.	gene_id "MSTRG.178192"; transcript_id "MSTRG.178192.28"; exon_number "7";
chr7	StringTie	exon	100677752	100677818	1000	+	.	gene_id "MSTRG.178192"; transcript_id "MSTRG.178192.28"; exon_number "8";
chr7	StringTie	exon	100678098	100678299	1000	+	.	gene_id "MSTRG.178192"; transcript_id "MSTRG.178192.28"; exon_number "9";
chr7	StringTie	exon	100678398	100678610	1000	+	.	gene_id "MSTRG.178192"; transcript_id "MSTRG.178192.28"; exon_number "10";
chr7	StringTie	exon	100678695	100679169	1000	+	.	gene_id "MSTRG.178192"; transcript_id "MSTRG.178192.28"; exon_number "11";
chr7	StringTie	transcript	100673483	100679169	1000	+	.	gene_id "MSTRG.178192"; transcript_id "MSTRG.178192.29";
chr7	StringTie	exon	100673483	100673923	1000	+	.	gene_id "MSTRG.178192"; transcript_id "MSTRG.178192.29"; exon_number "1";
chr7	StringTie	exon	100676177	100676322	1000	+	.	gene_id "MSTRG.178192"; transcript_id "MSTRG.178192.29"; exon_number "2";
chr7	StringTie	exon	100676535	100676573	1000	+	.	gene_id "MSTRG.178192"; transcript_id "MSTRG.178192.29"; exon_number "3";
chr7	StringTie	exon	100676715	100676799	1000	+	.	gene_id "MSTRG.178192"; transcript_id "MSTRG.178192.29"; exon_number "4";
chr7	StringTie	exon	100677352	100677415	1000	+	.	gene_id "MSTRG.178192"; transcript_id "MSTRG.178192.29"; exon_number "5";
chr7	StringTie	exon	100677498	100677660	1000	+	.	gene_id "MSTRG.178192"; transcript_id "MSTRG.178192.29"; exon_number "6";
chr7	StringTie	exon	100677752	100677818	1000	+	.	gene_id "MSTRG.178192"; transcript_id "MSTRG.178192.29"; exon_number "7";
chr7	StringTie	exon	100678098	100678299	1000	+	.	gene_id "MSTRG.178192"; transcript_id "MSTRG.178192.29"; exon_number "8";
chr7	StringTie	exon	100678398	100678614	1000	+	.	gene_id "MSTRG.178192"; transcript_id "MSTRG.178192.29"; exon_number "9";
chr7	StringTie	exon	100678698	100679169	1000	+	.	gene_id "MSTRG.178192"; transcript_id "MSTRG.178192.29"; exon_number "10";
chr7	StringTie	transcript	100656467	100679259	1000	+	.	gene_id "MSTRG.178192"; transcript_id "MSTRG.178192.3";
chr7	StringTie	exon	100656467	100656690	1000	+	.	gene_id "MSTRG.178192"; transcript_id "MSTRG.178192.3"; exon_number "1";
chr7	StringTie	exon	100659668	100659742	1000	+	.	gene_id "MSTRG.178192"; transcript_id "MSTRG.178192.3"; exon_number "2";
chr7	StringTie	exon	100676177	100676322	1000	+	.	gene_id "MSTRG.178192"; transcript_id "MSTRG.178192.3"; exon_number "3";
chr7	StringTie	exon	100676535	100676573	1000	+	.	gene_id "MSTRG.178192"; transcript_id "MSTRG.178192.3"; exon_number "4";
chr7	StringTie	exon	100676693	100676799	1000	+	.	gene_id "MSTRG.178192"; transcript_id "MSTRG.178192.3"; exon_number "5";
chr7	StringTie	exon	100677352	100677415	1000	+	.	gene_id "MSTRG.178192"; transcript_id "MSTRG.178192.3"; exon_number "6";
chr7	StringTie	exon	100677498	100677660	1000	+	.	gene_id "MSTRG.178192"; transcript_id "MSTRG.178192.3"; exon_number "7";
chr7	StringTie	exon	100677752	100677818	1000	+	.	gene_id "MSTRG.178192"; transcript_id "MSTRG.178192.3"; exon_number "8";
chr7	StringTie	exon	100678098	100678299	1000	+	.	gene_id "MSTRG.178192"; transcript_id "MSTRG.178192.3"; exon_number "9";
chr7	StringTie	exon	100678398	100678614	1000	+	.	gene_id "MSTRG.178192"; transcript_id "MSTRG.178192.3"; exon_number "10";
chr7	StringTie	exon	100678695	100679259	1000	+	.	gene_id "MSTRG.178192"; transcript_id "MSTRG.178192.3"; exon_number "11";
chr7	StringTie	transcript	100673492	100679266	1000	+	.	gene_id "MSTRG.178192"; transcript_id "MSTRG.178192.30";
chr7	StringTie	exon	100673492	100674852	1000	+	.	gene_id "MSTRG.178192"; transcript_id "MSTRG.178192.30"; exon_number "1";
chr7	StringTie	exon	100676177	100676322	1000	+	.	gene_id "MSTRG.178192"; transcript_id "MSTRG.178192.30"; exon_number "2";
chr7	StringTie	exon	100676535	100676573	1000	+	.	gene_id "MSTRG.178192"; transcript_id "MSTRG.178192.30"; exon_number "3";
chr7	StringTie	exon	100676693	100676799	1000	+	.	gene_id "MSTRG.178192"; transcript_id "MSTRG.178192.30"; exon_number "4";
chr7	StringTie	exon	100677352	100677415	1000	+	.	gene_id "MSTRG.178192"; transcript_id "MSTRG.178192.30"; exon_number "5";
chr7	StringTie	exon	100677498	100677660	1000	+	.	gene_id "MSTRG.178192"; transcript_id "MSTRG.178192.30"; exon_number "6";
chr7	StringTie	exon	100677752	100677818	1000	+	.	gene_id "MSTRG.178192"; transcript_id "MSTRG.178192.30"; exon_number "7";
chr7	StringTie	exon	100678098	100678299	1000	+	.	gene_id "MSTRG.178192"; transcript_id "MSTRG.178192.30"; exon_number "8";
chr7	StringTie	exon	100678398	100678608	1000	+	.	gene_id "MSTRG.178192"; transcript_id "MSTRG.178192.30"; exon_number "9";
chr7	StringTie	exon	100678695	100679266	1000	+	.	gene_id "MSTRG.178192"; transcript_id "MSTRG.178192.30"; exon_number "10";
chr7	StringTie	transcript	100673492	100679246	1000	+	.	gene_id "MSTRG.178192"; transcript_id "MSTRG.178192.31";
chr7	StringTie	exon	100673492	100673923	1000	+	.	gene_id "MSTRG.178192"; transcript_id "MSTRG.178192.31"; exon_number "1";
chr7	StringTie	exon	100676177	100676322	1000	+	.	gene_id "MSTRG.178192"; transcript_id "MSTRG.178192.31"; exon_number "2";
chr7	StringTie	exon	100676693	100676799	1000	+	.	gene_id "MSTRG.178192"; transcript_id "MSTRG.178192.31"; exon_number "3";
chr7	StringTie	exon	100677352	100677415	1000	+	.	gene_id "MSTRG.178192"; transcript_id "MSTRG.178192.31"; exon_number "4";
chr7	StringTie	exon	100677498	100677660	1000	+	.	gene_id "MSTRG.178192"; transcript_id "MSTRG.178192.31"; exon_number "5";
chr7	StringTie	exon	100677752	100677818	1000	+	.	gene_id "MSTRG.178192"; transcript_id "MSTRG.178192.31"; exon_number "6";
chr7	StringTie	exon	100678098	100678299	1000	+	.	gene_id "MSTRG.178192"; transcript_id "MSTRG.178192.31"; exon_number "7";
chr7	StringTie	exon	100678398	100678614	1000	+	.	gene_id "MSTRG.178192"; transcript_id "MSTRG.178192.31"; exon_number "8";
chr7	StringTie	exon	100678695	100679246	1000	+	.	gene_id "MSTRG.178192"; transcript_id "MSTRG.178192.31"; exon_number "9";
chr7	StringTie	transcript	100673498	100679175	1000	+	.	gene_id "MSTRG.178192"; transcript_id "MSTRG.178192.32";
chr7	StringTie	exon	100673498	100673610	1000	+	.	gene_id "MSTRG.178192"; transcript_id "MSTRG.178192.32"; exon_number "1";
chr7	StringTie	exon	100676177	100676322	1000	+	.	gene_id "MSTRG.178192"; transcript_id "MSTRG.178192.32"; exon_number "2";
chr7	StringTie	exon	100676535	100676573	1000	+	.	gene_id "MSTRG.178192"; transcript_id "MSTRG.178192.32"; exon_number "3";
chr7	StringTie	exon	100676693	100676799	1000	+	.	gene_id "MSTRG.178192"; transcript_id "MSTRG.178192.32"; exon_number "4";
chr7	StringTie	exon	100677352	100677415	1000	+	.	gene_id "MSTRG.178192"; transcript_id "MSTRG.178192.32"; exon_number "5";
chr7	StringTie	exon	100677498	100677660	1000	+	.	gene_id "MSTRG.178192"; transcript_id "MSTRG.178192.32"; exon_number "6";
chr7	StringTie	exon	100677752	100677818	1000	+	.	gene_id "MSTRG.178192"; transcript_id "MSTRG.178192.32"; exon_number "7";
chr7	StringTie	exon	100678098	100678299	1000	+	.	gene_id "MSTRG.178192"; transcript_id "MSTRG.178192.32"; exon_number "8";
chr7	StringTie	exon	100678398	100678614	1000	+	.	gene_id "MSTRG.178192"; transcript_id "MSTRG.178192.32"; exon_number "9";
chr7	StringTie	exon	100678695	100678963	1000	+	.	gene_id "MSTRG.178192"; transcript_id "MSTRG.178192.32"; exon_number "10";
chr7	StringTie	exon	100679073	100679175	1000	+	.	gene_id "MSTRG.178192"; transcript_id "MSTRG.178192.32"; exon_number "11";
chr7	StringTie	transcript	100673498	100680988	1000	+	.	gene_id "MSTRG.178192"; transcript_id "MSTRG.178192.33";
chr7	StringTie	exon	100673498	100673923	1000	+	.	gene_id "MSTRG.178192"; transcript_id "MSTRG.178192.33"; exon_number "1";
chr7	StringTie	exon	100676177	100676322	1000	+	.	gene_id "MSTRG.178192"; transcript_id "MSTRG.178192.33"; exon_number "2";
chr7	StringTie	exon	100676535	100676573	1000	+	.	gene_id "MSTRG.178192"; transcript_id "MSTRG.178192.33"; exon_number "3";
chr7	StringTie	exon	100676693	100676799	1000	+	.	gene_id "MSTRG.178192"; transcript_id "MSTRG.178192.33"; exon_number "4";
chr7	StringTie	exon	100677352	100677415	1000	+	.	gene_id "MSTRG.178192"; transcript_id "MSTRG.178192.33"; exon_number "5";
chr7	StringTie	exon	100677498	100677660	1000	+	.	gene_id "MSTRG.178192"; transcript_id "MSTRG.178192.33"; exon_number "6";
chr7	StringTie	exon	100677752	100677818	1000	+	.	gene_id "MSTRG.178192"; transcript_id "MSTRG.178192.33"; exon_number "7";
chr7	StringTie	exon	100678098	100678299	1000	+	.	gene_id "MSTRG.178192"; transcript_id "MSTRG.178192.33"; exon_number "8";
chr7	StringTie	exon	100678398	100678614	1000	+	.	gene_id "MSTRG.178192"; transcript_id "MSTRG.178192.33"; exon_number "9";
chr7	StringTie	exon	100678695	100679235	1000	+	.	gene_id "MSTRG.178192"; transcript_id "MSTRG.178192.33"; exon_number "10";
chr7	StringTie	exon	100680357	100680628	1000	+	.	gene_id "MSTRG.178192"; transcript_id "MSTRG.178192.33"; exon_number "11";
chr7	StringTie	exon	100680968	100680988	1000	+	.	gene_id "MSTRG.178192"; transcript_id "MSTRG.178192.33"; exon_number "12";
chr7	StringTie	transcript	100673499	100679289	1000	+	.	gene_id "MSTRG.178192"; transcript_id "MSTRG.178192.34";
chr7	StringTie	exon	100673499	100673923	1000	+	.	gene_id "MSTRG.178192"; transcript_id "MSTRG.178192.34"; exon_number "1";
chr7	StringTie	exon	100676177	100676322	1000	+	.	gene_id "MSTRG.178192"; transcript_id "MSTRG.178192.34"; exon_number "2";
chr7	StringTie	exon	100676535	100676573	1000	+	.	gene_id "MSTRG.178192"; transcript_id "MSTRG.178192.34"; exon_number "3";
chr7	StringTie	exon	100676693	100676799	1000	+	.	gene_id "MSTRG.178192"; transcript_id "MSTRG.178192.34"; exon_number "4";
chr7	StringTie	exon	100677352	100677415	1000	+	.	gene_id "MSTRG.178192"; transcript_id "MSTRG.178192.34"; exon_number "5";
chr7	StringTie	exon	100677498	100677527	1000	+	.	gene_id "MSTRG.178192"; transcript_id "MSTRG.178192.34"; exon_number "6";
chr7	StringTie	exon	100677605	100677660	1000	+	.	gene_id "MSTRG.178192"; transcript_id "MSTRG.178192.34"; exon_number "7";
chr7	StringTie	exon	100677752	100677818	1000	+	.	gene_id "MSTRG.178192"; transcript_id "MSTRG.178192.34"; exon_number "8";
chr7	StringTie	exon	100678098	100678299	1000	+	.	gene_id "MSTRG.178192"; transcript_id "MSTRG.178192.34"; exon_number "9";
chr7	StringTie	exon	100678398	100678614	1000	+	.	gene_id "MSTRG.178192"; transcript_id "MSTRG.178192.34"; exon_number "10";
chr7	StringTie	exon	100678695	100679289	1000	+	.	gene_id "MSTRG.178192"; transcript_id "MSTRG.178192.34"; exon_number "11";
chr7	StringTie	transcript	100673502	100679180	1000	+	.	gene_id "MSTRG.178192"; transcript_id "MSTRG.178192.35";
chr7	StringTie	exon	100673502	100673923	1000	+	.	gene_id "MSTRG.178192"; transcript_id "MSTRG.178192.35"; exon_number "1";
chr7	StringTie	exon	100676177	100676322	1000	+	.	gene_id "MSTRG.178192"; transcript_id "MSTRG.178192.35"; exon_number "2";
chr7	StringTie	exon	100676535	100676573	1000	+	.	gene_id "MSTRG.178192"; transcript_id "MSTRG.178192.35"; exon_number "3";
chr7	StringTie	exon	100676693	100676799	1000	+	.	gene_id "MSTRG.178192"; transcript_id "MSTRG.178192.35"; exon_number "4";
chr7	StringTie	exon	100677352	100677415	1000	+	.	gene_id "MSTRG.178192"; transcript_id "MSTRG.178192.35"; exon_number "5";
chr7	StringTie	exon	100677498	100677660	1000	+	.	gene_id "MSTRG.178192"; transcript_id "MSTRG.178192.35"; exon_number "6";
chr7	StringTie	exon	100677752	100677818	1000	+	.	gene_id "MSTRG.178192"; transcript_id "MSTRG.178192.35"; exon_number "7";
chr7	StringTie	exon	100678098	100678299	1000	+	.	gene_id "MSTRG.178192"; transcript_id "MSTRG.178192.35"; exon_number "8";
chr7	StringTie	exon	100678398	100678614	1000	+	.	gene_id "MSTRG.178192"; transcript_id "MSTRG.178192.35"; exon_number "9";
chr7	StringTie	exon	100678695	100678825	1000	+	.	gene_id "MSTRG.178192"; transcript_id "MSTRG.178192.35"; exon_number "10";
chr7	StringTie	exon	100678860	100679180	1000	+	.	gene_id "MSTRG.178192"; transcript_id "MSTRG.178192.35"; exon_number "11";
chr7	StringTie	transcript	100673505	100679211	1000	+	.	gene_id "MSTRG.178192"; transcript_id "MSTRG.178192.36";
chr7	StringTie	exon	100673505	100674668	1000	+	.	gene_id "MSTRG.178192"; transcript_id "MSTRG.178192.36"; exon_number "1";
chr7	StringTie	exon	100676177	100676322	1000	+	.	gene_id "MSTRG.178192"; transcript_id "MSTRG.178192.36"; exon_number "2";
chr7	StringTie	exon	100676535	100676573	1000	+	.	gene_id "MSTRG.178192"; transcript_id "MSTRG.178192.36"; exon_number "3";
chr7	StringTie	exon	100676693	100676799	1000	+	.	gene_id "MSTRG.178192"; transcript_id "MSTRG.178192.36"; exon_number "4";
chr7	StringTie	exon	100677352	100677415	1000	+	.	gene_id "MSTRG.178192"; transcript_id "MSTRG.178192.36"; exon_number "5";
chr7	StringTie	exon	100677498	100677660	1000	+	.	gene_id "MSTRG.178192"; transcript_id "MSTRG.178192.36"; exon_number "6";
chr7	StringTie	exon	100677752	100677818	1000	+	.	gene_id "MSTRG.178192"; transcript_id "MSTRG.178192.36"; exon_number "7";
chr7	StringTie	exon	100678098	100678299	1000	+	.	gene_id "MSTRG.178192"; transcript_id "MSTRG.178192.36"; exon_number "8";
chr7	StringTie	exon	100678398	100678614	1000	+	.	gene_id "MSTRG.178192"; transcript_id "MSTRG.178192.36"; exon_number "9";
chr7	StringTie	exon	100678695	100679211	1000	+	.	gene_id "MSTRG.178192"; transcript_id "MSTRG.178192.36"; exon_number "10";
chr7	StringTie	transcript	100673507	100679174	1000	+	.	gene_id "MSTRG.178192"; transcript_id "MSTRG.178192.37";
chr7	StringTie	exon	100673507	100673923	1000	+	.	gene_id "MSTRG.178192"; transcript_id "MSTRG.178192.37"; exon_number "1";
chr7	StringTie	exon	100675808	100676322	1000	+	.	gene_id "MSTRG.178192"; transcript_id "MSTRG.178192.37"; exon_number "2";
chr7	StringTie	exon	100676535	100676573	1000	+	.	gene_id "MSTRG.178192"; transcript_id "MSTRG.178192.37"; exon_number "3";
chr7	StringTie	exon	100676693	100676799	1000	+	.	gene_id "MSTRG.178192"; transcript_id "MSTRG.178192.37"; exon_number "4";
chr7	StringTie	exon	100677352	100677415	1000	+	.	gene_id "MSTRG.178192"; transcript_id "MSTRG.178192.37"; exon_number "5";
chr7	StringTie	exon	100677498	100677660	1000	+	.	gene_id "MSTRG.178192"; transcript_id "MSTRG.178192.37"; exon_number "6";
chr7	StringTie	exon	100677752	100677818	1000	+	.	gene_id "MSTRG.178192"; transcript_id "MSTRG.178192.37"; exon_number "7";
chr7	StringTie	exon	100678098	100678299	1000	+	.	gene_id "MSTRG.178192"; transcript_id "MSTRG.178192.37"; exon_number "8";
chr7	StringTie	exon	100678398	100678614	1000	+	.	gene_id "MSTRG.178192"; transcript_id "MSTRG.178192.37"; exon_number "9";
chr7	StringTie	exon	100678695	100679002	1000	+	.	gene_id "MSTRG.178192"; transcript_id "MSTRG.178192.37"; exon_number "10";
chr7	StringTie	exon	100679066	100679174	1000	+	.	gene_id "MSTRG.178192"; transcript_id "MSTRG.178192.37"; exon_number "11";
chr7	StringTie	transcript	100673509	100679174	1000	+	.	gene_id "MSTRG.178192"; transcript_id "MSTRG.178192.38";
chr7	StringTie	exon	100673509	100673923	1000	+	.	gene_id "MSTRG.178192"; transcript_id "MSTRG.178192.38"; exon_number "1";
chr7	StringTie	exon	100676177	100676322	1000	+	.	gene_id "MSTRG.178192"; transcript_id "MSTRG.178192.38"; exon_number "2";
chr7	StringTie	exon	100676535	100676573	1000	+	.	gene_id "MSTRG.178192"; transcript_id "MSTRG.178192.38"; exon_number "3";
chr7	StringTie	exon	100676693	100676799	1000	+	.	gene_id "MSTRG.178192"; transcript_id "MSTRG.178192.38"; exon_number "4";
chr7	StringTie	exon	100677352	100677415	1000	+	.	gene_id "MSTRG.178192"; transcript_id "MSTRG.178192.38"; exon_number "5";
chr7	StringTie	exon	100677498	100677660	1000	+	.	gene_id "MSTRG.178192"; transcript_id "MSTRG.178192.38"; exon_number "6";
chr7	StringTie	exon	100677752	100677818	1000	+	.	gene_id "MSTRG.178192"; transcript_id "MSTRG.178192.38"; exon_number "7";
chr7	StringTie	exon	100678098	100678299	1000	+	.	gene_id "MSTRG.178192"; transcript_id "MSTRG.178192.38"; exon_number "8";
chr7	StringTie	exon	100678398	100678614	1000	+	.	gene_id "MSTRG.178192"; transcript_id "MSTRG.178192.38"; exon_number "9";
chr7	StringTie	exon	100678698	100679174	1000	+	.	gene_id "MSTRG.178192"; transcript_id "MSTRG.178192.38"; exon_number "10";
chr7	StringTie	transcript	100673509	100679180	1000	+	.	gene_id "MSTRG.178192"; transcript_id "MSTRG.178192.39";
chr7	StringTie	exon	100673509	100673923	1000	+	.	gene_id "MSTRG.178192"; transcript_id "MSTRG.178192.39"; exon_number "1";
chr7	StringTie	exon	100676177	100676322	1000	+	.	gene_id "MSTRG.178192"; transcript_id "MSTRG.178192.39"; exon_number "2";
chr7	StringTie	exon	100676535	100676573	1000	+	.	gene_id "MSTRG.178192"; transcript_id "MSTRG.178192.39"; exon_number "3";
chr7	StringTie	exon	100676693	100676799	1000	+	.	gene_id "MSTRG.178192"; transcript_id "MSTRG.178192.39"; exon_number "4";
chr7	StringTie	exon	100677352	100677415	1000	+	.	gene_id "MSTRG.178192"; transcript_id "MSTRG.178192.39"; exon_number "5";
chr7	StringTie	exon	100677498	100677660	1000	+	.	gene_id "MSTRG.178192"; transcript_id "MSTRG.178192.39"; exon_number "6";
chr7	StringTie	exon	100677752	100677818	1000	+	.	gene_id "MSTRG.178192"; transcript_id "MSTRG.178192.39"; exon_number "7";
chr7	StringTie	exon	100678098	100678299	1000	+	.	gene_id "MSTRG.178192"; transcript_id "MSTRG.178192.39"; exon_number "8";
chr7	StringTie	exon	100678398	100678614	1000	+	.	gene_id "MSTRG.178192"; transcript_id "MSTRG.178192.39"; exon_number "9";
chr7	StringTie	exon	100678695	100678825	1000	+	.	gene_id "MSTRG.178192"; transcript_id "MSTRG.178192.39"; exon_number "10";
chr7	StringTie	exon	100678860	100679002	1000	+	.	gene_id "MSTRG.178192"; transcript_id "MSTRG.178192.39"; exon_number "11";
chr7	StringTie	exon	100679066	100679180	1000	+	.	gene_id "MSTRG.178192"; transcript_id "MSTRG.178192.39"; exon_number "12";
chr7	StringTie	transcript	100656525	100679252	1000	+	.	gene_id "MSTRG.178192"; transcript_id "MSTRG.178192.4";
chr7	StringTie	exon	100656525	100656690	1000	+	.	gene_id "MSTRG.178192"; transcript_id "MSTRG.178192.4"; exon_number "1";
chr7	StringTie	exon	100659668	100659742	1000	+	.	gene_id "MSTRG.178192"; transcript_id "MSTRG.178192.4"; exon_number "2";
chr7	StringTie	exon	100676177	100676322	1000	+	.	gene_id "MSTRG.178192"; transcript_id "MSTRG.178192.4"; exon_number "3";
chr7	StringTie	exon	100676535	100676573	1000	+	.	gene_id "MSTRG.178192"; transcript_id "MSTRG.178192.4"; exon_number "4";
chr7	StringTie	exon	100676693	100676799	1000	+	.	gene_id "MSTRG.178192"; transcript_id "MSTRG.178192.4"; exon_number "5";
chr7	StringTie	exon	100677352	100677415	1000	+	.	gene_id "MSTRG.178192"; transcript_id "MSTRG.178192.4"; exon_number "6";
chr7	StringTie	exon	100677498	100677660	1000	+	.	gene_id "MSTRG.178192"; transcript_id "MSTRG.178192.4"; exon_number "7";
chr7	StringTie	exon	100677752	100677818	1000	+	.	gene_id "MSTRG.178192"; transcript_id "MSTRG.178192.4"; exon_number "8";
chr7	StringTie	exon	100678098	100678299	1000	+	.	gene_id "MSTRG.178192"; transcript_id "MSTRG.178192.4"; exon_number "9";
chr7	StringTie	exon	100678398	100678608	1000	+	.	gene_id "MSTRG.178192"; transcript_id "MSTRG.178192.4"; exon_number "10";
chr7	StringTie	exon	100678695	100679252	1000	+	.	gene_id "MSTRG.178192"; transcript_id "MSTRG.178192.4"; exon_number "11";
chr7	StringTie	transcript	100673511	100679174	1000	+	.	gene_id "MSTRG.178192"; transcript_id "MSTRG.178192.40";
chr7	StringTie	exon	100673511	100673923	1000	+	.	gene_id "MSTRG.178192"; transcript_id "MSTRG.178192.40"; exon_number "1";
chr7	StringTie	exon	100676177	100676322	1000	+	.	gene_id "MSTRG.178192"; transcript_id "MSTRG.178192.40"; exon_number "2";
chr7	StringTie	exon	100676535	100676573	1000	+	.	gene_id "MSTRG.178192"; transcript_id "MSTRG.178192.40"; exon_number "3";
chr7	StringTie	exon	100676693	100676799	1000	+	.	gene_id "MSTRG.178192"; transcript_id "MSTRG.178192.40"; exon_number "4";
chr7	StringTie	exon	100677352	100677415	1000	+	.	gene_id "MSTRG.178192"; transcript_id "MSTRG.178192.40"; exon_number "5";
chr7	StringTie	exon	100677498	100677660	1000	+	.	gene_id "MSTRG.178192"; transcript_id "MSTRG.178192.40"; exon_number "6";
chr7	StringTie	exon	100677752	100677818	1000	+	.	gene_id "MSTRG.178192"; transcript_id "MSTRG.178192.40"; exon_number "7";
chr7	StringTie	exon	100678098	100678299	1000	+	.	gene_id "MSTRG.178192"; transcript_id "MSTRG.178192.40"; exon_number "8";
chr7	StringTie	exon	100678398	100678608	1000	+	.	gene_id "MSTRG.178192"; transcript_id "MSTRG.178192.40"; exon_number "9";
chr7	StringTie	exon	100678695	100679174	1000	+	.	gene_id "MSTRG.178192"; transcript_id "MSTRG.178192.40"; exon_number "10";
chr7	StringTie	transcript	100673512	100679174	1000	+	.	gene_id "MSTRG.178192"; transcript_id "MSTRG.178192.41";
chr7	StringTie	exon	100673512	100674359	1000	+	.	gene_id "MSTRG.178192"; transcript_id "MSTRG.178192.41"; exon_number "1";
chr7	StringTie	exon	100676177	100676322	1000	+	.	gene_id "MSTRG.178192"; transcript_id "MSTRG.178192.41"; exon_number "2";
chr7	StringTie	exon	100676535	100676573	1000	+	.	gene_id "MSTRG.178192"; transcript_id "MSTRG.178192.41"; exon_number "3";
chr7	StringTie	exon	100676693	100676799	1000	+	.	gene_id "MSTRG.178192"; transcript_id "MSTRG.178192.41"; exon_number "4";
chr7	StringTie	exon	100677352	100677415	1000	+	.	gene_id "MSTRG.178192"; transcript_id "MSTRG.178192.41"; exon_number "5";
chr7	StringTie	exon	100677498	100677660	1000	+	.	gene_id "MSTRG.178192"; transcript_id "MSTRG.178192.41"; exon_number "6";
chr7	StringTie	exon	100677752	100677818	1000	+	.	gene_id "MSTRG.178192"; transcript_id "MSTRG.178192.41"; exon_number "7";
chr7	StringTie	exon	100678098	100678299	1000	+	.	gene_id "MSTRG.178192"; transcript_id "MSTRG.178192.41"; exon_number "8";
chr7	StringTie	exon	100678398	100678608	1000	+	.	gene_id "MSTRG.178192"; transcript_id "MSTRG.178192.41"; exon_number "9";
chr7	StringTie	exon	100678695	100679174	1000	+	.	gene_id "MSTRG.178192"; transcript_id "MSTRG.178192.41"; exon_number "10";
chr7	StringTie	transcript	100673516	100679174	1000	+	.	gene_id "MSTRG.178192"; transcript_id "MSTRG.178192.42";
chr7	StringTie	exon	100673516	100673923	1000	+	.	gene_id "MSTRG.178192"; transcript_id "MSTRG.178192.42"; exon_number "1";
chr7	StringTie	exon	100676162	100676322	1000	+	.	gene_id "MSTRG.178192"; transcript_id "MSTRG.178192.42"; exon_number "2";
chr7	StringTie	exon	100676535	100676573	1000	+	.	gene_id "MSTRG.178192"; transcript_id "MSTRG.178192.42"; exon_number "3";
chr7	StringTie	exon	100676693	100676799	1000	+	.	gene_id "MSTRG.178192"; transcript_id "MSTRG.178192.42"; exon_number "4";
chr7	StringTie	exon	100677352	100677415	1000	+	.	gene_id "MSTRG.178192"; transcript_id "MSTRG.178192.42"; exon_number "5";
chr7	StringTie	exon	100677498	100677660	1000	+	.	gene_id "MSTRG.178192"; transcript_id "MSTRG.178192.42"; exon_number "6";
chr7	StringTie	exon	100677752	100677818	1000	+	.	gene_id "MSTRG.178192"; transcript_id "MSTRG.178192.42"; exon_number "7";
chr7	StringTie	exon	100678098	100678299	1000	+	.	gene_id "MSTRG.178192"; transcript_id "MSTRG.178192.42"; exon_number "8";
chr7	StringTie	exon	100678398	100678614	1000	+	.	gene_id "MSTRG.178192"; transcript_id "MSTRG.178192.42"; exon_number "9";
chr7	StringTie	exon	100678695	100679174	1000	+	.	gene_id "MSTRG.178192"; transcript_id "MSTRG.178192.42"; exon_number "10";
chr7	StringTie	transcript	100673516	100677660	1000	+	.	gene_id "MSTRG.178192"; transcript_id "MSTRG.178192.43";
chr7	StringTie	exon	100673516	100673923	1000	+	.	gene_id "MSTRG.178192"; transcript_id "MSTRG.178192.43"; exon_number "1";
chr7	StringTie	exon	100676177	100676322	1000	+	.	gene_id "MSTRG.178192"; transcript_id "MSTRG.178192.43"; exon_number "2";
chr7	StringTie	exon	100676535	100676573	1000	+	.	gene_id "MSTRG.178192"; transcript_id "MSTRG.178192.43"; exon_number "3";
chr7	StringTie	exon	100676693	100676799	1000	+	.	gene_id "MSTRG.178192"; transcript_id "MSTRG.178192.43"; exon_number "4";
chr7	StringTie	exon	100677352	100677415	1000	+	.	gene_id "MSTRG.178192"; transcript_id "MSTRG.178192.43"; exon_number "5";
chr7	StringTie	exon	100677556	100677660	1000	+	.	gene_id "MSTRG.178192"; transcript_id "MSTRG.178192.43"; exon_number "6";
chr7	StringTie	transcript	100673523	100679169	1000	+	.	gene_id "MSTRG.178192"; transcript_id "MSTRG.178192.44";
chr7	StringTie	exon	100673523	100673812	1000	+	.	gene_id "MSTRG.178192"; transcript_id "MSTRG.178192.44"; exon_number "1";
chr7	StringTie	exon	100673839	100673923	1000	+	.	gene_id "MSTRG.178192"; transcript_id "MSTRG.178192.44"; exon_number "2";
chr7	StringTie	exon	100676177	100676322	1000	+	.	gene_id "MSTRG.178192"; transcript_id "MSTRG.178192.44"; exon_number "3";
chr7	StringTie	exon	100676535	100676573	1000	+	.	gene_id "MSTRG.178192"; transcript_id "MSTRG.178192.44"; exon_number "4";
chr7	StringTie	exon	100676693	100676799	1000	+	.	gene_id "MSTRG.178192"; transcript_id "MSTRG.178192.44"; exon_number "5";
chr7	StringTie	exon	100677352	100677415	1000	+	.	gene_id "MSTRG.178192"; transcript_id "MSTRG.178192.44"; exon_number "6";
chr7	StringTie	exon	100677498	100677660	1000	+	.	gene_id "MSTRG.178192"; transcript_id "MSTRG.178192.44"; exon_number "7";
chr7	StringTie	exon	100677752	100677818	1000	+	.	gene_id "MSTRG.178192"; transcript_id "MSTRG.178192.44"; exon_number "8";
chr7	StringTie	exon	100678098	100678299	1000	+	.	gene_id "MSTRG.178192"; transcript_id "MSTRG.178192.44"; exon_number "9";
chr7	StringTie	exon	100678398	100678614	1000	+	.	gene_id "MSTRG.178192"; transcript_id "MSTRG.178192.44"; exon_number "10";
chr7	StringTie	exon	100678695	100679169	1000	+	.	gene_id "MSTRG.178192"; transcript_id "MSTRG.178192.44"; exon_number "11";
chr7	StringTie	transcript	100673525	100679246	1000	+	.	gene_id "MSTRG.178192"; transcript_id "MSTRG.178192.45";
chr7	StringTie	exon	100673525	100673923	1000	+	.	gene_id "MSTRG.178192"; transcript_id "MSTRG.178192.45"; exon_number "1";
chr7	StringTie	exon	100675737	100675850	1000	+	.	gene_id "MSTRG.178192"; transcript_id "MSTRG.178192.45"; exon_number "2";
chr7	StringTie	exon	100676177	100676322	1000	+	.	gene_id "MSTRG.178192"; transcript_id "MSTRG.178192.45"; exon_number "3";
chr7	StringTie	exon	100676535	100676573	1000	+	.	gene_id "MSTRG.178192"; transcript_id "MSTRG.178192.45"; exon_number "4";
chr7	StringTie	exon	100676693	100676799	1000	+	.	gene_id "MSTRG.178192"; transcript_id "MSTRG.178192.45"; exon_number "5";
chr7	StringTie	exon	100677352	100677415	1000	+	.	gene_id "MSTRG.178192"; transcript_id "MSTRG.178192.45"; exon_number "6";
chr7	StringTie	exon	100677498	100677660	1000	+	.	gene_id "MSTRG.178192"; transcript_id "MSTRG.178192.45"; exon_number "7";
chr7	StringTie	exon	100677752	100677818	1000	+	.	gene_id "MSTRG.178192"; transcript_id "MSTRG.178192.45"; exon_number "8";
chr7	StringTie	exon	100678098	100678299	1000	+	.	gene_id "MSTRG.178192"; transcript_id "MSTRG.178192.45"; exon_number "9";
chr7	StringTie	exon	100678398	100678614	1000	+	.	gene_id "MSTRG.178192"; transcript_id "MSTRG.178192.45"; exon_number "10";
chr7	StringTie	exon	100678695	100679246	1000	+	.	gene_id "MSTRG.178192"; transcript_id "MSTRG.178192.45"; exon_number "11";
chr7	StringTie	transcript	100673525	100679173	1000	+	.	gene_id "MSTRG.178192"; transcript_id "MSTRG.178192.46";
chr7	StringTie	exon	100673525	100673923	1000	+	.	gene_id "MSTRG.178192"; transcript_id "MSTRG.178192.46"; exon_number "1";
chr7	StringTie	exon	100676177	100676322	1000	+	.	gene_id "MSTRG.178192"; transcript_id "MSTRG.178192.46"; exon_number "2";
chr7	StringTie	exon	100676535	100676573	1000	+	.	gene_id "MSTRG.178192"; transcript_id "MSTRG.178192.46"; exon_number "3";
chr7	StringTie	exon	100676693	100676799	1000	+	.	gene_id "MSTRG.178192"; transcript_id "MSTRG.178192.46"; exon_number "4";
chr7	StringTie	exon	100677352	100677415	1000	+	.	gene_id "MSTRG.178192"; transcript_id "MSTRG.178192.46"; exon_number "5";
chr7	StringTie	exon	100677498	100677660	1000	+	.	gene_id "MSTRG.178192"; transcript_id "MSTRG.178192.46"; exon_number "6";
chr7	StringTie	exon	100677752	100677818	1000	+	.	gene_id "MSTRG.178192"; transcript_id "MSTRG.178192.46"; exon_number "7";
chr7	StringTie	exon	100678098	100678299	1000	+	.	gene_id "MSTRG.178192"; transcript_id "MSTRG.178192.46"; exon_number "8";
chr7	StringTie	exon	100678398	100678614	1000	+	.	gene_id "MSTRG.178192"; transcript_id "MSTRG.178192.46"; exon_number "9";
chr7	StringTie	exon	100678695	100678825	1000	+	.	gene_id "MSTRG.178192"; transcript_id "MSTRG.178192.46"; exon_number "10";
chr7	StringTie	exon	100678890	100679173	1000	+	.	gene_id "MSTRG.178192"; transcript_id "MSTRG.178192.46"; exon_number "11";
chr7	StringTie	transcript	100673526	100679190	1000	+	.	gene_id "MSTRG.178192"; transcript_id "MSTRG.178192.47";
chr7	StringTie	exon	100673526	100674852	1000	+	.	gene_id "MSTRG.178192"; transcript_id "MSTRG.178192.47"; exon_number "1";
chr7	StringTie	exon	100676177	100676322	1000	+	.	gene_id "MSTRG.178192"; transcript_id "MSTRG.178192.47"; exon_number "2";
chr7	StringTie	exon	100676535	100676573	1000	+	.	gene_id "MSTRG.178192"; transcript_id "MSTRG.178192.47"; exon_number "3";
chr7	StringTie	exon	100676693	100676799	1000	+	.	gene_id "MSTRG.178192"; transcript_id "MSTRG.178192.47"; exon_number "4";
chr7	StringTie	exon	100677352	100677415	1000	+	.	gene_id "MSTRG.178192"; transcript_id "MSTRG.178192.47"; exon_number "5";
chr7	StringTie	exon	100677498	100677660	1000	+	.	gene_id "MSTRG.178192"; transcript_id "MSTRG.178192.47"; exon_number "6";
chr7	StringTie	exon	100677752	100677818	1000	+	.	gene_id "MSTRG.178192"; transcript_id "MSTRG.178192.47"; exon_number "7";
chr7	StringTie	exon	100678098	100678299	1000	+	.	gene_id "MSTRG.178192"; transcript_id "MSTRG.178192.47"; exon_number "8";
chr7	StringTie	exon	100678398	100678614	1000	+	.	gene_id "MSTRG.178192"; transcript_id "MSTRG.178192.47"; exon_number "9";
chr7	StringTie	exon	100678698	100679190	1000	+	.	gene_id "MSTRG.178192"; transcript_id "MSTRG.178192.47"; exon_number "10";
chr7	StringTie	transcript	100673526	100679169	1000	+	.	gene_id "MSTRG.178192"; transcript_id "MSTRG.178192.48";
chr7	StringTie	exon	100673526	100673923	1000	+	.	gene_id "MSTRG.178192"; transcript_id "MSTRG.178192.48"; exon_number "1";
chr7	StringTie	exon	100676177	100676188	1000	+	.	gene_id "MSTRG.178192"; transcript_id "MSTRG.178192.48"; exon_number "2";
chr7	StringTie	exon	100676259	100676322	1000	+	.	gene_id "MSTRG.178192"; transcript_id "MSTRG.178192.48"; exon_number "3";
chr7	StringTie	exon	100676535	100676573	1000	+	.	gene_id "MSTRG.178192"; transcript_id "MSTRG.178192.48"; exon_number "4";
chr7	StringTie	exon	100676693	100676799	1000	+	.	gene_id "MSTRG.178192"; transcript_id "MSTRG.178192.48"; exon_number "5";
chr7	StringTie	exon	100677352	100677415	1000	+	.	gene_id "MSTRG.178192"; transcript_id "MSTRG.178192.48"; exon_number "6";
chr7	StringTie	exon	100677498	100677660	1000	+	.	gene_id "MSTRG.178192"; transcript_id "MSTRG.178192.48"; exon_number "7";
chr7	StringTie	exon	100677752	100677818	1000	+	.	gene_id "MSTRG.178192"; transcript_id "MSTRG.178192.48"; exon_number "8";
chr7	StringTie	exon	100678098	100678299	1000	+	.	gene_id "MSTRG.178192"; transcript_id "MSTRG.178192.48"; exon_number "9";
chr7	StringTie	exon	100678398	100678614	1000	+	.	gene_id "MSTRG.178192"; transcript_id "MSTRG.178192.48"; exon_number "10";
chr7	StringTie	exon	100678695	100679169	1000	+	.	gene_id "MSTRG.178192"; transcript_id "MSTRG.178192.48"; exon_number "11";
chr7	StringTie	transcript	100673527	100679174	1000	+	.	gene_id "MSTRG.178192"; transcript_id "MSTRG.178192.49";
chr7	StringTie	exon	100673527	100673610	1000	+	.	gene_id "MSTRG.178192"; transcript_id "MSTRG.178192.49"; exon_number "1";
chr7	StringTie	exon	100676177	100676322	1000	+	.	gene_id "MSTRG.178192"; transcript_id "MSTRG.178192.49"; exon_number "2";
chr7	StringTie	exon	100676535	100676573	1000	+	.	gene_id "MSTRG.178192"; transcript_id "MSTRG.178192.49"; exon_number "3";
chr7	StringTie	exon	100676693	100676799	1000	+	.	gene_id "MSTRG.178192"; transcript_id "MSTRG.178192.49"; exon_number "4";
chr7	StringTie	exon	100677352	100677415	1000	+	.	gene_id "MSTRG.178192"; transcript_id "MSTRG.178192.49"; exon_number "5";
chr7	StringTie	exon	100677498	100677660	1000	+	.	gene_id "MSTRG.178192"; transcript_id "MSTRG.178192.49"; exon_number "6";
chr7	StringTie	exon	100677752	100677818	1000	+	.	gene_id "MSTRG.178192"; transcript_id "MSTRG.178192.49"; exon_number "7";
chr7	StringTie	exon	100678098	100678299	1000	+	.	gene_id "MSTRG.178192"; transcript_id "MSTRG.178192.49"; exon_number "8";
chr7	StringTie	exon	100678398	100678610	1000	+	.	gene_id "MSTRG.178192"; transcript_id "MSTRG.178192.49"; exon_number "9";
chr7	StringTie	exon	100678695	100679174	1000	+	.	gene_id "MSTRG.178192"; transcript_id "MSTRG.178192.49"; exon_number "10";
chr7	StringTie	transcript	100656528	100670863	1000	+	.	gene_id "MSTRG.178192"; transcript_id "MSTRG.178192.5";
chr7	StringTie	exon	100656528	100656690	1000	+	.	gene_id "MSTRG.178192"; transcript_id "MSTRG.178192.5"; exon_number "1";
chr7	StringTie	exon	100659668	100659742	1000	+	.	gene_id "MSTRG.178192"; transcript_id "MSTRG.178192.5"; exon_number "2";
chr7	StringTie	exon	100666099	100670863	1000	+	.	gene_id "MSTRG.178192"; transcript_id "MSTRG.178192.5"; exon_number "3";
chr7	StringTie	transcript	100673530	100679218	1000	+	.	gene_id "MSTRG.178192"; transcript_id "MSTRG.178192.50";
chr7	StringTie	exon	100673530	100674359	1000	+	.	gene_id "MSTRG.178192"; transcript_id "MSTRG.178192.50"; exon_number "1";
chr7	StringTie	exon	100676177	100676322	1000	+	.	gene_id "MSTRG.178192"; transcript_id "MSTRG.178192.50"; exon_number "2";
chr7	StringTie	exon	100676535	100676573	1000	+	.	gene_id "MSTRG.178192"; transcript_id "MSTRG.178192.50"; exon_number "3";
chr7	StringTie	exon	100676693	100676799	1000	+	.	gene_id "MSTRG.178192"; transcript_id "MSTRG.178192.50"; exon_number "4";
chr7	StringTie	exon	100677352	100677415	1000	+	.	gene_id "MSTRG.178192"; transcript_id "MSTRG.178192.50"; exon_number "5";
chr7	StringTie	exon	100677498	100677660	1000	+	.	gene_id "MSTRG.178192"; transcript_id "MSTRG.178192.50"; exon_number "6";
chr7	StringTie	exon	100677752	100677818	1000	+	.	gene_id "MSTRG.178192"; transcript_id "MSTRG.178192.50"; exon_number "7";
chr7	StringTie	exon	100678098	100678299	1000	+	.	gene_id "MSTRG.178192"; transcript_id "MSTRG.178192.50"; exon_number "8";
chr7	StringTie	exon	100678398	100678614	1000	+	.	gene_id "MSTRG.178192"; transcript_id "MSTRG.178192.50"; exon_number "9";
chr7	StringTie	exon	100678695	100678825	1000	+	.	gene_id "MSTRG.178192"; transcript_id "MSTRG.178192.50"; exon_number "10";
chr7	StringTie	exon	100678860	100679218	1000	+	.	gene_id "MSTRG.178192"; transcript_id "MSTRG.178192.50"; exon_number "11";
chr7	StringTie	transcript	100673530	100679174	1000	+	.	gene_id "MSTRG.178192"; transcript_id "MSTRG.178192.51";
chr7	StringTie	exon	100673530	100674852	1000	+	.	gene_id "MSTRG.178192"; transcript_id "MSTRG.178192.51"; exon_number "1";
chr7	StringTie	exon	100676177	100676322	1000	+	.	gene_id "MSTRG.178192"; transcript_id "MSTRG.178192.51"; exon_number "2";
chr7	StringTie	exon	100676535	100676573	1000	+	.	gene_id "MSTRG.178192"; transcript_id "MSTRG.178192.51"; exon_number "3";
chr7	StringTie	exon	100676693	100676799	1000	+	.	gene_id "MSTRG.178192"; transcript_id "MSTRG.178192.51"; exon_number "4";
chr7	StringTie	exon	100677352	100677415	1000	+	.	gene_id "MSTRG.178192"; transcript_id "MSTRG.178192.51"; exon_number "5";
chr7	StringTie	exon	100677498	100677660	1000	+	.	gene_id "MSTRG.178192"; transcript_id "MSTRG.178192.51"; exon_number "6";
chr7	StringTie	exon	100677752	100677818	1000	+	.	gene_id "MSTRG.178192"; transcript_id "MSTRG.178192.51"; exon_number "7";
chr7	StringTie	exon	100678098	100678299	1000	+	.	gene_id "MSTRG.178192"; transcript_id "MSTRG.178192.51"; exon_number "8";
chr7	StringTie	exon	100678398	100678610	1000	+	.	gene_id "MSTRG.178192"; transcript_id "MSTRG.178192.51"; exon_number "9";
chr7	StringTie	exon	100678695	100678825	1000	+	.	gene_id "MSTRG.178192"; transcript_id "MSTRG.178192.51"; exon_number "10";
chr7	StringTie	exon	100678860	100679174	1000	+	.	gene_id "MSTRG.178192"; transcript_id "MSTRG.178192.51"; exon_number "11";
chr7	StringTie	transcript	100673539	100679288	1000	+	.	gene_id "MSTRG.178192"; transcript_id "MSTRG.178192.53";
chr7	StringTie	exon	100673539	100676176	1000	+	.	gene_id "MSTRG.178192"; transcript_id "MSTRG.178192.53"; exon_number "1";
chr7	StringTie	exon	100676233	100676322	1000	+	.	gene_id "MSTRG.178192"; transcript_id "MSTRG.178192.53"; exon_number "2";
chr7	StringTie	exon	100676535	100676573	1000	+	.	gene_id "MSTRG.178192"; transcript_id "MSTRG.178192.53"; exon_number "3";
chr7	StringTie	exon	100676693	100676799	1000	+	.	gene_id "MSTRG.178192"; transcript_id "MSTRG.178192.53"; exon_number "4";
chr7	StringTie	exon	100677352	100677415	1000	+	.	gene_id "MSTRG.178192"; transcript_id "MSTRG.178192.53"; exon_number "5";
chr7	StringTie	exon	100677498	100677660	1000	+	.	gene_id "MSTRG.178192"; transcript_id "MSTRG.178192.53"; exon_number "6";
chr7	StringTie	exon	100677752	100677818	1000	+	.	gene_id "MSTRG.178192"; transcript_id "MSTRG.178192.53"; exon_number "7";
chr7	StringTie	exon	100678098	100678299	1000	+	.	gene_id "MSTRG.178192"; transcript_id "MSTRG.178192.53"; exon_number "8";
chr7	StringTie	exon	100678398	100678614	1000	+	.	gene_id "MSTRG.178192"; transcript_id "MSTRG.178192.53"; exon_number "9";
chr7	StringTie	exon	100678695	100679288	1000	+	.	gene_id "MSTRG.178192"; transcript_id "MSTRG.178192.53"; exon_number "10";
chr7	StringTie	transcript	100673552	100679199	1000	+	.	gene_id "MSTRG.178192"; transcript_id "MSTRG.178192.54";
chr7	StringTie	exon	100673552	100674359	1000	+	.	gene_id "MSTRG.178192"; transcript_id "MSTRG.178192.54"; exon_number "1";
chr7	StringTie	exon	100676177	100676322	1000	+	.	gene_id "MSTRG.178192"; transcript_id "MSTRG.178192.54"; exon_number "2";
chr7	StringTie	exon	100676535	100676573	1000	+	.	gene_id "MSTRG.178192"; transcript_id "MSTRG.178192.54"; exon_number "3";
chr7	StringTie	exon	100676693	100676799	1000	+	.	gene_id "MSTRG.178192"; transcript_id "MSTRG.178192.54"; exon_number "4";
chr7	StringTie	exon	100677352	100677415	1000	+	.	gene_id "MSTRG.178192"; transcript_id "MSTRG.178192.54"; exon_number "5";
chr7	StringTie	exon	100677498	100677660	1000	+	.	gene_id "MSTRG.178192"; transcript_id "MSTRG.178192.54"; exon_number "6";
chr7	StringTie	exon	100677752	100677818	1000	+	.	gene_id "MSTRG.178192"; transcript_id "MSTRG.178192.54"; exon_number "7";
chr7	StringTie	exon	100678098	100678299	1000	+	.	gene_id "MSTRG.178192"; transcript_id "MSTRG.178192.54"; exon_number "8";
chr7	StringTie	exon	100678398	100678614	1000	+	.	gene_id "MSTRG.178192"; transcript_id "MSTRG.178192.54"; exon_number "9";
chr7	StringTie	exon	100678695	100679002	1000	+	.	gene_id "MSTRG.178192"; transcript_id "MSTRG.178192.54"; exon_number "10";
chr7	StringTie	exon	100679066	100679199	1000	+	.	gene_id "MSTRG.178192"; transcript_id "MSTRG.178192.54"; exon_number "11";
chr7	StringTie	transcript	100673567	100679263	1000	+	.	gene_id "MSTRG.178192"; transcript_id "MSTRG.178192.55";
chr7	StringTie	exon	100673567	100673610	1000	+	.	gene_id "MSTRG.178192"; transcript_id "MSTRG.178192.55"; exon_number "1";
chr7	StringTie	exon	100676177	100676322	1000	+	.	gene_id "MSTRG.178192"; transcript_id "MSTRG.178192.55"; exon_number "2";
chr7	StringTie	exon	100676535	100676573	1000	+	.	gene_id "MSTRG.178192"; transcript_id "MSTRG.178192.55"; exon_number "3";
chr7	StringTie	exon	100676693	100676799	1000	+	.	gene_id "MSTRG.178192"; transcript_id "MSTRG.178192.55"; exon_number "4";
chr7	StringTie	exon	100677352	100677415	1000	+	.	gene_id "MSTRG.178192"; transcript_id "MSTRG.178192.55"; exon_number "5";
chr7	StringTie	exon	100677498	100677660	1000	+	.	gene_id "MSTRG.178192"; transcript_id "MSTRG.178192.55"; exon_number "6";
chr7	StringTie	exon	100677752	100677818	1000	+	.	gene_id "MSTRG.178192"; transcript_id "MSTRG.178192.55"; exon_number "7";
chr7	StringTie	exon	100678098	100678299	1000	+	.	gene_id "MSTRG.178192"; transcript_id "MSTRG.178192.55"; exon_number "8";
chr7	StringTie	exon	100678398	100678608	1000	+	.	gene_id "MSTRG.178192"; transcript_id "MSTRG.178192.55"; exon_number "9";
chr7	StringTie	exon	100678695	100679263	1000	+	.	gene_id "MSTRG.178192"; transcript_id "MSTRG.178192.55"; exon_number "10";
chr7	StringTie	transcript	100673567	100679169	1000	+	.	gene_id "MSTRG.178192"; transcript_id "MSTRG.178192.56";
chr7	StringTie	exon	100673567	100673610	1000	+	.	gene_id "MSTRG.178192"; transcript_id "MSTRG.178192.56"; exon_number "1";
chr7	StringTie	exon	100676177	100676322	1000	+	.	gene_id "MSTRG.178192"; transcript_id "MSTRG.178192.56"; exon_number "2";
chr7	StringTie	exon	100676535	100676573	1000	+	.	gene_id "MSTRG.178192"; transcript_id "MSTRG.178192.56"; exon_number "3";
chr7	StringTie	exon	100676693	100676799	1000	+	.	gene_id "MSTRG.178192"; transcript_id "MSTRG.178192.56"; exon_number "4";
chr7	StringTie	exon	100677352	100677415	1000	+	.	gene_id "MSTRG.178192"; transcript_id "MSTRG.178192.56"; exon_number "5";
chr7	StringTie	exon	100677498	100677660	1000	+	.	gene_id "MSTRG.178192"; transcript_id "MSTRG.178192.56"; exon_number "6";
chr7	StringTie	exon	100677752	100677818	1000	+	.	gene_id "MSTRG.178192"; transcript_id "MSTRG.178192.56"; exon_number "7";
chr7	StringTie	exon	100678098	100678299	1000	+	.	gene_id "MSTRG.178192"; transcript_id "MSTRG.178192.56"; exon_number "8";
chr7	StringTie	exon	100678398	100678614	1000	+	.	gene_id "MSTRG.178192"; transcript_id "MSTRG.178192.56"; exon_number "9";
chr7	StringTie	exon	100678698	100679169	1000	+	.	gene_id "MSTRG.178192"; transcript_id "MSTRG.178192.56"; exon_number "10";
chr7	StringTie	transcript	100673567	100679174	1000	+	.	gene_id "MSTRG.178192"; transcript_id "MSTRG.178192.57";
chr7	StringTie	exon	100673567	100673610	1000	+	.	gene_id "MSTRG.178192"; transcript_id "MSTRG.178192.57"; exon_number "1";
chr7	StringTie	exon	100676177	100676322	1000	+	.	gene_id "MSTRG.178192"; transcript_id "MSTRG.178192.57"; exon_number "2";
chr7	StringTie	exon	100676535	100676573	1000	+	.	gene_id "MSTRG.178192"; transcript_id "MSTRG.178192.57"; exon_number "3";
chr7	StringTie	exon	100676693	100676799	1000	+	.	gene_id "MSTRG.178192"; transcript_id "MSTRG.178192.57"; exon_number "4";
chr7	StringTie	exon	100677352	100677415	1000	+	.	gene_id "MSTRG.178192"; transcript_id "MSTRG.178192.57"; exon_number "5";
chr7	StringTie	exon	100677498	100677660	1000	+	.	gene_id "MSTRG.178192"; transcript_id "MSTRG.178192.57"; exon_number "6";
chr7	StringTie	exon	100677752	100677818	1000	+	.	gene_id "MSTRG.178192"; transcript_id "MSTRG.178192.57"; exon_number "7";
chr7	StringTie	exon	100678098	100678299	1000	+	.	gene_id "MSTRG.178192"; transcript_id "MSTRG.178192.57"; exon_number "8";
chr7	StringTie	exon	100678398	100678614	1000	+	.	gene_id "MSTRG.178192"; transcript_id "MSTRG.178192.57"; exon_number "9";
chr7	StringTie	exon	100678695	100678825	1000	+	.	gene_id "MSTRG.178192"; transcript_id "MSTRG.178192.57"; exon_number "10";
chr7	StringTie	exon	100678860	100679174	1000	+	.	gene_id "MSTRG.178192"; transcript_id "MSTRG.178192.57"; exon_number "11";
chr7	StringTie	transcript	100673567	100679174	1000	+	.	gene_id "MSTRG.178192"; transcript_id "MSTRG.178192.58";
chr7	StringTie	exon	100673567	100673610	1000	+	.	gene_id "MSTRG.178192"; transcript_id "MSTRG.178192.58"; exon_number "1";
chr7	StringTie	exon	100676177	100676322	1000	+	.	gene_id "MSTRG.178192"; transcript_id "MSTRG.178192.58"; exon_number "2";
chr7	StringTie	exon	100676535	100676573	1000	+	.	gene_id "MSTRG.178192"; transcript_id "MSTRG.178192.58"; exon_number "3";
chr7	StringTie	exon	100676693	100676799	1000	+	.	gene_id "MSTRG.178192"; transcript_id "MSTRG.178192.58"; exon_number "4";
chr7	StringTie	exon	100677352	100677415	1000	+	.	gene_id "MSTRG.178192"; transcript_id "MSTRG.178192.58"; exon_number "5";
chr7	StringTie	exon	100677498	100677660	1000	+	.	gene_id "MSTRG.178192"; transcript_id "MSTRG.178192.58"; exon_number "6";
chr7	StringTie	exon	100677752	100677818	1000	+	.	gene_id "MSTRG.178192"; transcript_id "MSTRG.178192.58"; exon_number "7";
chr7	StringTie	exon	100678098	100678299	1000	+	.	gene_id "MSTRG.178192"; transcript_id "MSTRG.178192.58"; exon_number "8";
chr7	StringTie	exon	100678398	100678614	1000	+	.	gene_id "MSTRG.178192"; transcript_id "MSTRG.178192.58"; exon_number "9";
chr7	StringTie	exon	100678695	100679002	1000	+	.	gene_id "MSTRG.178192"; transcript_id "MSTRG.178192.58"; exon_number "10";
chr7	StringTie	exon	100679066	100679174	1000	+	.	gene_id "MSTRG.178192"; transcript_id "MSTRG.178192.58"; exon_number "11";
chr7	StringTie	transcript	100656538	100679259	1000	+	.	gene_id "MSTRG.178192"; transcript_id "MSTRG.178192.6";
chr7	StringTie	exon	100656538	100656690	1000	+	.	gene_id "MSTRG.178192"; transcript_id "MSTRG.178192.6"; exon_number "1";
chr7	StringTie	exon	100657853	100657919	1000	+	.	gene_id "MSTRG.178192"; transcript_id "MSTRG.178192.6"; exon_number "2";
chr7	StringTie	exon	100659668	100659742	1000	+	.	gene_id "MSTRG.178192"; transcript_id "MSTRG.178192.6"; exon_number "3";
chr7	StringTie	exon	100676177	100676322	1000	+	.	gene_id "MSTRG.178192"; transcript_id "MSTRG.178192.6"; exon_number "4";
chr7	StringTie	exon	100676535	100676573	1000	+	.	gene_id "MSTRG.178192"; transcript_id "MSTRG.178192.6"; exon_number "5";
chr7	StringTie	exon	100676693	100676799	1000	+	.	gene_id "MSTRG.178192"; transcript_id "MSTRG.178192.6"; exon_number "6";
chr7	StringTie	exon	100677352	100677415	1000	+	.	gene_id "MSTRG.178192"; transcript_id "MSTRG.178192.6"; exon_number "7";
chr7	StringTie	exon	100677498	100677660	1000	+	.	gene_id "MSTRG.178192"; transcript_id "MSTRG.178192.6"; exon_number "8";
chr7	StringTie	exon	100677752	100677818	1000	+	.	gene_id "MSTRG.178192"; transcript_id "MSTRG.178192.6"; exon_number "9";
chr7	StringTie	exon	100678098	100678299	1000	+	.	gene_id "MSTRG.178192"; transcript_id "MSTRG.178192.6"; exon_number "10";
chr7	StringTie	exon	100678398	100678614	1000	+	.	gene_id "MSTRG.178192"; transcript_id "MSTRG.178192.6"; exon_number "11";
chr7	StringTie	exon	100678695	100679259	1000	+	.	gene_id "MSTRG.178192"; transcript_id "MSTRG.178192.6"; exon_number "12";
chr7	StringTie	transcript	100673578	100679206	1000	+	.	gene_id "MSTRG.178192"; transcript_id "MSTRG.178192.60";
chr7	StringTie	exon	100673578	100673923	1000	+	.	gene_id "MSTRG.178192"; transcript_id "MSTRG.178192.60"; exon_number "1";
chr7	StringTie	exon	100676177	100676322	1000	+	.	gene_id "MSTRG.178192"; transcript_id "MSTRG.178192.60"; exon_number "2";
chr7	StringTie	exon	100676535	100676573	1000	+	.	gene_id "MSTRG.178192"; transcript_id "MSTRG.178192.60"; exon_number "3";
chr7	StringTie	exon	100676693	100676799	1000	+	.	gene_id "MSTRG.178192"; transcript_id "MSTRG.178192.60"; exon_number "4";
chr7	StringTie	exon	100677352	100677415	1000	+	.	gene_id "MSTRG.178192"; transcript_id "MSTRG.178192.60"; exon_number "5";
chr7	StringTie	exon	100677605	100677660	1000	+	.	gene_id "MSTRG.178192"; transcript_id "MSTRG.178192.60"; exon_number "6";
chr7	StringTie	exon	100677752	100677818	1000	+	.	gene_id "MSTRG.178192"; transcript_id "MSTRG.178192.60"; exon_number "7";
chr7	StringTie	exon	100678098	100678299	1000	+	.	gene_id "MSTRG.178192"; transcript_id "MSTRG.178192.60"; exon_number "8";
chr7	StringTie	exon	100678398	100678614	1000	+	.	gene_id "MSTRG.178192"; transcript_id "MSTRG.178192.60"; exon_number "9";
chr7	StringTie	exon	100678695	100679206	1000	+	.	gene_id "MSTRG.178192"; transcript_id "MSTRG.178192.60"; exon_number "10";
chr7	StringTie	transcript	100673716	100679241	1000	+	.	gene_id "MSTRG.178192"; transcript_id "MSTRG.178192.61";
chr7	StringTie	exon	100673716	100673815	1000	+	.	gene_id "MSTRG.178192"; transcript_id "MSTRG.178192.61"; exon_number "1";
chr7	StringTie	exon	100673843	100673923	1000	+	.	gene_id "MSTRG.178192"; transcript_id "MSTRG.178192.61"; exon_number "2";
chr7	StringTie	exon	100676177	100676322	1000	+	.	gene_id "MSTRG.178192"; transcript_id "MSTRG.178192.61"; exon_number "3";
chr7	StringTie	exon	100676535	100676573	1000	+	.	gene_id "MSTRG.178192"; transcript_id "MSTRG.178192.61"; exon_number "4";
chr7	StringTie	exon	100676693	100676799	1000	+	.	gene_id "MSTRG.178192"; transcript_id "MSTRG.178192.61"; exon_number "5";
chr7	StringTie	exon	100677352	100677415	1000	+	.	gene_id "MSTRG.178192"; transcript_id "MSTRG.178192.61"; exon_number "6";
chr7	StringTie	exon	100677498	100677660	1000	+	.	gene_id "MSTRG.178192"; transcript_id "MSTRG.178192.61"; exon_number "7";
chr7	StringTie	exon	100677752	100677818	1000	+	.	gene_id "MSTRG.178192"; transcript_id "MSTRG.178192.61"; exon_number "8";
chr7	StringTie	exon	100678098	100678299	1000	+	.	gene_id "MSTRG.178192"; transcript_id "MSTRG.178192.61"; exon_number "9";
chr7	StringTie	exon	100678398	100678614	1000	+	.	gene_id "MSTRG.178192"; transcript_id "MSTRG.178192.61"; exon_number "10";
chr7	StringTie	exon	100678695	100679241	1000	+	.	gene_id "MSTRG.178192"; transcript_id "MSTRG.178192.61"; exon_number "11";
chr7	StringTie	transcript	100673722	100679174	1000	+	.	gene_id "MSTRG.178192"; transcript_id "MSTRG.178192.62";
chr7	StringTie	exon	100673722	100673923	1000	+	.	gene_id "MSTRG.178192"; transcript_id "MSTRG.178192.62"; exon_number "1";
chr7	StringTie	exon	100676177	100676187	1000	+	.	gene_id "MSTRG.178192"; transcript_id "MSTRG.178192.62"; exon_number "2";
chr7	StringTie	exon	100676222	100676322	1000	+	.	gene_id "MSTRG.178192"; transcript_id "MSTRG.178192.62"; exon_number "3";
chr7	StringTie	exon	100676535	100676573	1000	+	.	gene_id "MSTRG.178192"; transcript_id "MSTRG.178192.62"; exon_number "4";
chr7	StringTie	exon	100676693	100676799	1000	+	.	gene_id "MSTRG.178192"; transcript_id "MSTRG.178192.62"; exon_number "5";
chr7	StringTie	exon	100677352	100677415	1000	+	.	gene_id "MSTRG.178192"; transcript_id "MSTRG.178192.62"; exon_number "6";
chr7	StringTie	exon	100677498	100677660	1000	+	.	gene_id "MSTRG.178192"; transcript_id "MSTRG.178192.62"; exon_number "7";
chr7	StringTie	exon	100677752	100677818	1000	+	.	gene_id "MSTRG.178192"; transcript_id "MSTRG.178192.62"; exon_number "8";
chr7	StringTie	exon	100678098	100678299	1000	+	.	gene_id "MSTRG.178192"; transcript_id "MSTRG.178192.62"; exon_number "9";
chr7	StringTie	exon	100678398	100678614	1000	+	.	gene_id "MSTRG.178192"; transcript_id "MSTRG.178192.62"; exon_number "10";
chr7	StringTie	exon	100678695	100679174	1000	+	.	gene_id "MSTRG.178192"; transcript_id "MSTRG.178192.62"; exon_number "11";
chr7	StringTie	transcript	100673748	100679179	1000	+	.	gene_id "MSTRG.178192"; transcript_id "MSTRG.178192.64";
chr7	StringTie	exon	100673748	100673923	1000	+	.	gene_id "MSTRG.178192"; transcript_id "MSTRG.178192.64"; exon_number "1";
chr7	StringTie	exon	100676189	100676322	1000	+	.	gene_id "MSTRG.178192"; transcript_id "MSTRG.178192.64"; exon_number "2";
chr7	StringTie	exon	100676535	100676573	1000	+	.	gene_id "MSTRG.178192"; transcript_id "MSTRG.178192.64"; exon_number "3";
chr7	StringTie	exon	100676693	100676799	1000	+	.	gene_id "MSTRG.178192"; transcript_id "MSTRG.178192.64"; exon_number "4";
chr7	StringTie	exon	100677352	100677415	1000	+	.	gene_id "MSTRG.178192"; transcript_id "MSTRG.178192.64"; exon_number "5";
chr7	StringTie	exon	100677498	100677660	1000	+	.	gene_id "MSTRG.178192"; transcript_id "MSTRG.178192.64"; exon_number "6";
chr7	StringTie	exon	100677752	100677818	1000	+	.	gene_id "MSTRG.178192"; transcript_id "MSTRG.178192.64"; exon_number "7";
chr7	StringTie	exon	100678098	100678299	1000	+	.	gene_id "MSTRG.178192"; transcript_id "MSTRG.178192.64"; exon_number "8";
chr7	StringTie	exon	100678398	100678614	1000	+	.	gene_id "MSTRG.178192"; transcript_id "MSTRG.178192.64"; exon_number "9";
chr7	StringTie	exon	100678695	100679179	1000	+	.	gene_id "MSTRG.178192"; transcript_id "MSTRG.178192.64"; exon_number "10";
chr7	StringTie	transcript	100673748	100679173	1000	+	.	gene_id "MSTRG.178192"; transcript_id "MSTRG.178192.65";
chr7	StringTie	exon	100673748	100673944	1000	+	.	gene_id "MSTRG.178192"; transcript_id "MSTRG.178192.65"; exon_number "1";
chr7	StringTie	exon	100676177	100676322	1000	+	.	gene_id "MSTRG.178192"; transcript_id "MSTRG.178192.65"; exon_number "2";
chr7	StringTie	exon	100676535	100676573	1000	+	.	gene_id "MSTRG.178192"; transcript_id "MSTRG.178192.65"; exon_number "3";
chr7	StringTie	exon	100676693	100676799	1000	+	.	gene_id "MSTRG.178192"; transcript_id "MSTRG.178192.65"; exon_number "4";
chr7	StringTie	exon	100677352	100677415	1000	+	.	gene_id "MSTRG.178192"; transcript_id "MSTRG.178192.65"; exon_number "5";
chr7	StringTie	exon	100677498	100677660	1000	+	.	gene_id "MSTRG.178192"; transcript_id "MSTRG.178192.65"; exon_number "6";
chr7	StringTie	exon	100677752	100677818	1000	+	.	gene_id "MSTRG.178192"; transcript_id "MSTRG.178192.65"; exon_number "7";
chr7	StringTie	exon	100678098	100678299	1000	+	.	gene_id "MSTRG.178192"; transcript_id "MSTRG.178192.65"; exon_number "8";
chr7	StringTie	exon	100678398	100678614	1000	+	.	gene_id "MSTRG.178192"; transcript_id "MSTRG.178192.65"; exon_number "9";
chr7	StringTie	exon	100678695	100679173	1000	+	.	gene_id "MSTRG.178192"; transcript_id "MSTRG.178192.65"; exon_number "10";
chr7	StringTie	transcript	100673819	100679174	1000	+	.	gene_id "MSTRG.178192"; transcript_id "MSTRG.178192.67";
chr7	StringTie	exon	100673819	100674359	1000	+	.	gene_id "MSTRG.178192"; transcript_id "MSTRG.178192.67"; exon_number "1";
chr7	StringTie	exon	100676177	100676322	1000	+	.	gene_id "MSTRG.178192"; transcript_id "MSTRG.178192.67"; exon_number "2";
chr7	StringTie	exon	100676535	100676573	1000	+	.	gene_id "MSTRG.178192"; transcript_id "MSTRG.178192.67"; exon_number "3";
chr7	StringTie	exon	100676693	100676799	1000	+	.	gene_id "MSTRG.178192"; transcript_id "MSTRG.178192.67"; exon_number "4";
chr7	StringTie	exon	100677352	100677415	1000	+	.	gene_id "MSTRG.178192"; transcript_id "MSTRG.178192.67"; exon_number "5";
chr7	StringTie	exon	100677498	100677660	1000	+	.	gene_id "MSTRG.178192"; transcript_id "MSTRG.178192.67"; exon_number "6";
chr7	StringTie	exon	100677740	100677818	1000	+	.	gene_id "MSTRG.178192"; transcript_id "MSTRG.178192.67"; exon_number "7";
chr7	StringTie	exon	100678098	100678299	1000	+	.	gene_id "MSTRG.178192"; transcript_id "MSTRG.178192.67"; exon_number "8";
chr7	StringTie	exon	100678398	100678614	1000	+	.	gene_id "MSTRG.178192"; transcript_id "MSTRG.178192.67"; exon_number "9";
chr7	StringTie	exon	100678695	100679174	1000	+	.	gene_id "MSTRG.178192"; transcript_id "MSTRG.178192.67"; exon_number "10";
chr7	StringTie	transcript	100673819	100679174	1000	+	.	gene_id "MSTRG.178192"; transcript_id "MSTRG.178192.68";
chr7	StringTie	exon	100673819	100674359	1000	+	.	gene_id "MSTRG.178192"; transcript_id "MSTRG.178192.68"; exon_number "1";
chr7	StringTie	exon	100676177	100676322	1000	+	.	gene_id "MSTRG.178192"; transcript_id "MSTRG.178192.68"; exon_number "2";
chr7	StringTie	exon	100676535	100676573	1000	+	.	gene_id "MSTRG.178192"; transcript_id "MSTRG.178192.68"; exon_number "3";
chr7	StringTie	exon	100676693	100676799	1000	+	.	gene_id "MSTRG.178192"; transcript_id "MSTRG.178192.68"; exon_number "4";
chr7	StringTie	exon	100677352	100677415	1000	+	.	gene_id "MSTRG.178192"; transcript_id "MSTRG.178192.68"; exon_number "5";
chr7	StringTie	exon	100677498	100677527	1000	+	.	gene_id "MSTRG.178192"; transcript_id "MSTRG.178192.68"; exon_number "6";
chr7	StringTie	exon	100677605	100677660	1000	+	.	gene_id "MSTRG.178192"; transcript_id "MSTRG.178192.68"; exon_number "7";
chr7	StringTie	exon	100677752	100677818	1000	+	.	gene_id "MSTRG.178192"; transcript_id "MSTRG.178192.68"; exon_number "8";
chr7	StringTie	exon	100678098	100678299	1000	+	.	gene_id "MSTRG.178192"; transcript_id "MSTRG.178192.68"; exon_number "9";
chr7	StringTie	exon	100678398	100678614	1000	+	.	gene_id "MSTRG.178192"; transcript_id "MSTRG.178192.68"; exon_number "10";
chr7	StringTie	exon	100678695	100679174	1000	+	.	gene_id "MSTRG.178192"; transcript_id "MSTRG.178192.68"; exon_number "11";
chr7	StringTie	transcript	100673820	100679252	1000	+	.	gene_id "MSTRG.178192"; transcript_id "MSTRG.178192.69";
chr7	StringTie	exon	100673820	100675850	1000	+	.	gene_id "MSTRG.178192"; transcript_id "MSTRG.178192.69"; exon_number "1";
chr7	StringTie	exon	100676177	100676322	1000	+	.	gene_id "MSTRG.178192"; transcript_id "MSTRG.178192.69"; exon_number "2";
chr7	StringTie	exon	100676535	100676573	1000	+	.	gene_id "MSTRG.178192"; transcript_id "MSTRG.178192.69"; exon_number "3";
chr7	StringTie	exon	100676693	100676799	1000	+	.	gene_id "MSTRG.178192"; transcript_id "MSTRG.178192.69"; exon_number "4";
chr7	StringTie	exon	100677352	100677415	1000	+	.	gene_id "MSTRG.178192"; transcript_id "MSTRG.178192.69"; exon_number "5";
chr7	StringTie	exon	100677498	100677660	1000	+	.	gene_id "MSTRG.178192"; transcript_id "MSTRG.178192.69"; exon_number "6";
chr7	StringTie	exon	100677752	100677818	1000	+	.	gene_id "MSTRG.178192"; transcript_id "MSTRG.178192.69"; exon_number "7";
chr7	StringTie	exon	100678098	100678299	1000	+	.	gene_id "MSTRG.178192"; transcript_id "MSTRG.178192.69"; exon_number "8";
chr7	StringTie	exon	100678398	100678614	1000	+	.	gene_id "MSTRG.178192"; transcript_id "MSTRG.178192.69"; exon_number "9";
chr7	StringTie	exon	100678695	100679252	1000	+	.	gene_id "MSTRG.178192"; transcript_id "MSTRG.178192.69"; exon_number "10";
chr7	StringTie	transcript	100656538	100679182	1000	+	.	gene_id "MSTRG.178192"; transcript_id "MSTRG.178192.7";
chr7	StringTie	exon	100656538	100656690	1000	+	.	gene_id "MSTRG.178192"; transcript_id "MSTRG.178192.7"; exon_number "1";
chr7	StringTie	exon	100676177	100676322	1000	+	.	gene_id "MSTRG.178192"; transcript_id "MSTRG.178192.7"; exon_number "2";
chr7	StringTie	exon	100676535	100676573	1000	+	.	gene_id "MSTRG.178192"; transcript_id "MSTRG.178192.7"; exon_number "3";
chr7	StringTie	exon	100676693	100676799	1000	+	.	gene_id "MSTRG.178192"; transcript_id "MSTRG.178192.7"; exon_number "4";
chr7	StringTie	exon	100677352	100677415	1000	+	.	gene_id "MSTRG.178192"; transcript_id "MSTRG.178192.7"; exon_number "5";
chr7	StringTie	exon	100677498	100677660	1000	+	.	gene_id "MSTRG.178192"; transcript_id "MSTRG.178192.7"; exon_number "6";
chr7	StringTie	exon	100677752	100677818	1000	+	.	gene_id "MSTRG.178192"; transcript_id "MSTRG.178192.7"; exon_number "7";
chr7	StringTie	exon	100678098	100678299	1000	+	.	gene_id "MSTRG.178192"; transcript_id "MSTRG.178192.7"; exon_number "8";
chr7	StringTie	exon	100678398	100678614	1000	+	.	gene_id "MSTRG.178192"; transcript_id "MSTRG.178192.7"; exon_number "9";
chr7	StringTie	exon	100678695	100679182	1000	+	.	gene_id "MSTRG.178192"; transcript_id "MSTRG.178192.7"; exon_number "10";
chr7	StringTie	transcript	100673824	100679174	1000	+	.	gene_id "MSTRG.178192"; transcript_id "MSTRG.178192.71";
chr7	StringTie	exon	100673824	100674986	1000	+	.	gene_id "MSTRG.178192"; transcript_id "MSTRG.178192.71"; exon_number "1";
chr7	StringTie	exon	100676177	100676322	1000	+	.	gene_id "MSTRG.178192"; transcript_id "MSTRG.178192.71"; exon_number "2";
chr7	StringTie	exon	100676535	100676573	1000	+	.	gene_id "MSTRG.178192"; transcript_id "MSTRG.178192.71"; exon_number "3";
chr7	StringTie	exon	100676693	100676799	1000	+	.	gene_id "MSTRG.178192"; transcript_id "MSTRG.178192.71"; exon_number "4";
chr7	StringTie	exon	100677352	100677415	1000	+	.	gene_id "MSTRG.178192"; transcript_id "MSTRG.178192.71"; exon_number "5";
chr7	StringTie	exon	100677498	100677660	1000	+	.	gene_id "MSTRG.178192"; transcript_id "MSTRG.178192.71"; exon_number "6";
chr7	StringTie	exon	100677752	100677818	1000	+	.	gene_id "MSTRG.178192"; transcript_id "MSTRG.178192.71"; exon_number "7";
chr7	StringTie	exon	100678098	100678299	1000	+	.	gene_id "MSTRG.178192"; transcript_id "MSTRG.178192.71"; exon_number "8";
chr7	StringTie	exon	100678398	100678614	1000	+	.	gene_id "MSTRG.178192"; transcript_id "MSTRG.178192.71"; exon_number "9";
chr7	StringTie	exon	100678695	100679174	1000	+	.	gene_id "MSTRG.178192"; transcript_id "MSTRG.178192.71"; exon_number "10";
chr7	StringTie	transcript	100673824	100679170	1000	+	.	gene_id "MSTRG.178192"; transcript_id "MSTRG.178192.72";
chr7	StringTie	exon	100673824	100675441	1000	+	.	gene_id "MSTRG.178192"; transcript_id "MSTRG.178192.72"; exon_number "1";
chr7	StringTie	exon	100675808	100675850	1000	+	.	gene_id "MSTRG.178192"; transcript_id "MSTRG.178192.72"; exon_number "2";
chr7	StringTie	exon	100676177	100676322	1000	+	.	gene_id "MSTRG.178192"; transcript_id "MSTRG.178192.72"; exon_number "3";
chr7	StringTie	exon	100676535	100676573	1000	+	.	gene_id "MSTRG.178192"; transcript_id "MSTRG.178192.72"; exon_number "4";
chr7	StringTie	exon	100676693	100676799	1000	+	.	gene_id "MSTRG.178192"; transcript_id "MSTRG.178192.72"; exon_number "5";
chr7	StringTie	exon	100677352	100677415	1000	+	.	gene_id "MSTRG.178192"; transcript_id "MSTRG.178192.72"; exon_number "6";
chr7	StringTie	exon	100677498	100677660	1000	+	.	gene_id "MSTRG.178192"; transcript_id "MSTRG.178192.72"; exon_number "7";
chr7	StringTie	exon	100677752	100677818	1000	+	.	gene_id "MSTRG.178192"; transcript_id "MSTRG.178192.72"; exon_number "8";
chr7	StringTie	exon	100678098	100678299	1000	+	.	gene_id "MSTRG.178192"; transcript_id "MSTRG.178192.72"; exon_number "9";
chr7	StringTie	exon	100678398	100678614	1000	+	.	gene_id "MSTRG.178192"; transcript_id "MSTRG.178192.72"; exon_number "10";
chr7	StringTie	exon	100678695	100679170	1000	+	.	gene_id "MSTRG.178192"; transcript_id "MSTRG.178192.72"; exon_number "11";
chr7	StringTie	transcript	100674001	100679174	1000	+	.	gene_id "MSTRG.178192"; transcript_id "MSTRG.178192.74";
chr7	StringTie	exon	100674001	100674359	1000	+	.	gene_id "MSTRG.178192"; transcript_id "MSTRG.178192.74"; exon_number "1";
chr7	StringTie	exon	100676177	100676322	1000	+	.	gene_id "MSTRG.178192"; transcript_id "MSTRG.178192.74"; exon_number "2";
chr7	StringTie	exon	100676535	100676573	1000	+	.	gene_id "MSTRG.178192"; transcript_id "MSTRG.178192.74"; exon_number "3";
chr7	StringTie	exon	100676693	100676799	1000	+	.	gene_id "MSTRG.178192"; transcript_id "MSTRG.178192.74"; exon_number "4";
chr7	StringTie	exon	100677352	100677415	1000	+	.	gene_id "MSTRG.178192"; transcript_id "MSTRG.178192.74"; exon_number "5";
chr7	StringTie	exon	100677498	100677660	1000	+	.	gene_id "MSTRG.178192"; transcript_id "MSTRG.178192.74"; exon_number "6";
chr7	StringTie	exon	100677752	100677818	1000	+	.	gene_id "MSTRG.178192"; transcript_id "MSTRG.178192.74"; exon_number "7";
chr7	StringTie	exon	100678098	100678298	1000	+	.	gene_id "MSTRG.178192"; transcript_id "MSTRG.178192.74"; exon_number "8";
chr7	StringTie	exon	100678398	100678614	1000	+	.	gene_id "MSTRG.178192"; transcript_id "MSTRG.178192.74"; exon_number "9";
chr7	StringTie	exon	100678695	100679174	1000	+	.	gene_id "MSTRG.178192"; transcript_id "MSTRG.178192.74"; exon_number "10";
chr7	StringTie	transcript	100674248	100679174	1000	+	.	gene_id "MSTRG.178192"; transcript_id "MSTRG.178192.75";
chr7	StringTie	exon	100674248	100674359	1000	+	.	gene_id "MSTRG.178192"; transcript_id "MSTRG.178192.75"; exon_number "1";
chr7	StringTie	exon	100676177	100676322	1000	+	.	gene_id "MSTRG.178192"; transcript_id "MSTRG.178192.75"; exon_number "2";
chr7	StringTie	exon	100676693	100676799	1000	+	.	gene_id "MSTRG.178192"; transcript_id "MSTRG.178192.75"; exon_number "3";
chr7	StringTie	exon	100677352	100677415	1000	+	.	gene_id "MSTRG.178192"; transcript_id "MSTRG.178192.75"; exon_number "4";
chr7	StringTie	exon	100677498	100677660	1000	+	.	gene_id "MSTRG.178192"; transcript_id "MSTRG.178192.75"; exon_number "5";
chr7	StringTie	exon	100677752	100677818	1000	+	.	gene_id "MSTRG.178192"; transcript_id "MSTRG.178192.75"; exon_number "6";
chr7	StringTie	exon	100678098	100678299	1000	+	.	gene_id "MSTRG.178192"; transcript_id "MSTRG.178192.75"; exon_number "7";
chr7	StringTie	exon	100678398	100678614	1000	+	.	gene_id "MSTRG.178192"; transcript_id "MSTRG.178192.75"; exon_number "8";
chr7	StringTie	exon	100678695	100679174	1000	+	.	gene_id "MSTRG.178192"; transcript_id "MSTRG.178192.75"; exon_number "9";
chr7	StringTie	transcript	100674257	100679169	1000	+	.	gene_id "MSTRG.178192"; transcript_id "MSTRG.178192.76";
chr7	StringTie	exon	100674257	100674359	1000	+	.	gene_id "MSTRG.178192"; transcript_id "MSTRG.178192.76"; exon_number "1";
chr7	StringTie	exon	100676177	100676322	1000	+	.	gene_id "MSTRG.178192"; transcript_id "MSTRG.178192.76"; exon_number "2";
chr7	StringTie	exon	100676535	100676573	1000	+	.	gene_id "MSTRG.178192"; transcript_id "MSTRG.178192.76"; exon_number "3";
chr7	StringTie	exon	100676693	100676799	1000	+	.	gene_id "MSTRG.178192"; transcript_id "MSTRG.178192.76"; exon_number "4";
chr7	StringTie	exon	100677364	100677415	1000	+	.	gene_id "MSTRG.178192"; transcript_id "MSTRG.178192.76"; exon_number "5";
chr7	StringTie	exon	100677498	100677660	1000	+	.	gene_id "MSTRG.178192"; transcript_id "MSTRG.178192.76"; exon_number "6";
chr7	StringTie	exon	100677752	100677818	1000	+	.	gene_id "MSTRG.178192"; transcript_id "MSTRG.178192.76"; exon_number "7";
chr7	StringTie	exon	100678098	100678299	1000	+	.	gene_id "MSTRG.178192"; transcript_id "MSTRG.178192.76"; exon_number "8";
chr7	StringTie	exon	100678398	100678614	1000	+	.	gene_id "MSTRG.178192"; transcript_id "MSTRG.178192.76"; exon_number "9";
chr7	StringTie	exon	100678695	100679169	1000	+	.	gene_id "MSTRG.178192"; transcript_id "MSTRG.178192.76"; exon_number "10";
chr7	StringTie	transcript	100674304	100679174	1000	+	.	gene_id "MSTRG.178192"; transcript_id "MSTRG.178192.77";
chr7	StringTie	exon	100674304	100674852	1000	+	.	gene_id "MSTRG.178192"; transcript_id "MSTRG.178192.77"; exon_number "1";
chr7	StringTie	exon	100676177	100676322	1000	+	.	gene_id "MSTRG.178192"; transcript_id "MSTRG.178192.77"; exon_number "2";
chr7	StringTie	exon	100676535	100676573	1000	+	.	gene_id "MSTRG.178192"; transcript_id "MSTRG.178192.77"; exon_number "3";
chr7	StringTie	exon	100676693	100676799	1000	+	.	gene_id "MSTRG.178192"; transcript_id "MSTRG.178192.77"; exon_number "4";
chr7	StringTie	exon	100677352	100677415	1000	+	.	gene_id "MSTRG.178192"; transcript_id "MSTRG.178192.77"; exon_number "5";
chr7	StringTie	exon	100677498	100677660	1000	+	.	gene_id "MSTRG.178192"; transcript_id "MSTRG.178192.77"; exon_number "6";
chr7	StringTie	exon	100677752	100677818	1000	+	.	gene_id "MSTRG.178192"; transcript_id "MSTRG.178192.77"; exon_number "7";
chr7	StringTie	exon	100678098	100678299	1000	+	.	gene_id "MSTRG.178192"; transcript_id "MSTRG.178192.77"; exon_number "8";
chr7	StringTie	exon	100678398	100678614	1000	+	.	gene_id "MSTRG.178192"; transcript_id "MSTRG.178192.77"; exon_number "9";
chr7	StringTie	exon	100678695	100678859	1000	+	.	gene_id "MSTRG.178192"; transcript_id "MSTRG.178192.77"; exon_number "10";
chr7	StringTie	exon	100678890	100679174	1000	+	.	gene_id "MSTRG.178192"; transcript_id "MSTRG.178192.77"; exon_number "11";
chr7	StringTie	transcript	100674540	100679219	1000	+	.	gene_id "MSTRG.178192"; transcript_id "MSTRG.178192.78";
chr7	StringTie	exon	100674540	100674852	1000	+	.	gene_id "MSTRG.178192"; transcript_id "MSTRG.178192.78"; exon_number "1";
chr7	StringTie	exon	100676177	100676223	1000	+	.	gene_id "MSTRG.178192"; transcript_id "MSTRG.178192.78"; exon_number "2";
chr7	StringTie	exon	100676255	100676322	1000	+	.	gene_id "MSTRG.178192"; transcript_id "MSTRG.178192.78"; exon_number "3";
chr7	StringTie	exon	100676535	100676573	1000	+	.	gene_id "MSTRG.178192"; transcript_id "MSTRG.178192.78"; exon_number "4";
chr7	StringTie	exon	100676693	100676799	1000	+	.	gene_id "MSTRG.178192"; transcript_id "MSTRG.178192.78"; exon_number "5";
chr7	StringTie	exon	100677352	100677415	1000	+	.	gene_id "MSTRG.178192"; transcript_id "MSTRG.178192.78"; exon_number "6";
chr7	StringTie	exon	100677498	100677660	1000	+	.	gene_id "MSTRG.178192"; transcript_id "MSTRG.178192.78"; exon_number "7";
chr7	StringTie	exon	100677752	100677818	1000	+	.	gene_id "MSTRG.178192"; transcript_id "MSTRG.178192.78"; exon_number "8";
chr7	StringTie	exon	100678098	100678299	1000	+	.	gene_id "MSTRG.178192"; transcript_id "MSTRG.178192.78"; exon_number "9";
chr7	StringTie	exon	100678398	100678614	1000	+	.	gene_id "MSTRG.178192"; transcript_id "MSTRG.178192.78"; exon_number "10";
chr7	StringTie	exon	100678695	100679219	1000	+	.	gene_id "MSTRG.178192"; transcript_id "MSTRG.178192.78"; exon_number "11";
chr7	StringTie	transcript	100674700	100679174	1000	+	.	gene_id "MSTRG.178192"; transcript_id "MSTRG.178192.79";
chr7	StringTie	exon	100674700	100674852	1000	+	.	gene_id "MSTRG.178192"; transcript_id "MSTRG.178192.79"; exon_number "1";
chr7	StringTie	exon	100676177	100676322	1000	+	.	gene_id "MSTRG.178192"; transcript_id "MSTRG.178192.79"; exon_number "2";
chr7	StringTie	exon	100676535	100676573	1000	+	.	gene_id "MSTRG.178192"; transcript_id "MSTRG.178192.79"; exon_number "3";
chr7	StringTie	exon	100676715	100676799	1000	+	.	gene_id "MSTRG.178192"; transcript_id "MSTRG.178192.79"; exon_number "4";
chr7	StringTie	exon	100677352	100677415	1000	+	.	gene_id "MSTRG.178192"; transcript_id "MSTRG.178192.79"; exon_number "5";
chr7	StringTie	exon	100677498	100677660	1000	+	.	gene_id "MSTRG.178192"; transcript_id "MSTRG.178192.79"; exon_number "6";
chr7	StringTie	exon	100677752	100677818	1000	+	.	gene_id "MSTRG.178192"; transcript_id "MSTRG.178192.79"; exon_number "7";
chr7	StringTie	exon	100678098	100678299	1000	+	.	gene_id "MSTRG.178192"; transcript_id "MSTRG.178192.79"; exon_number "8";
chr7	StringTie	exon	100678398	100678614	1000	+	.	gene_id "MSTRG.178192"; transcript_id "MSTRG.178192.79"; exon_number "9";
chr7	StringTie	exon	100678695	100679174	1000	+	.	gene_id "MSTRG.178192"; transcript_id "MSTRG.178192.79"; exon_number "10";
chr7	StringTie	transcript	100656552	100679216	1000	+	.	gene_id "MSTRG.178192"; transcript_id "MSTRG.178192.8";
chr7	StringTie	exon	100656552	100656690	1000	+	.	gene_id "MSTRG.178192"; transcript_id "MSTRG.178192.8"; exon_number "1";
chr7	StringTie	exon	100659668	100659742	1000	+	.	gene_id "MSTRG.178192"; transcript_id "MSTRG.178192.8"; exon_number "2";
chr7	StringTie	exon	100676177	100676322	1000	+	.	gene_id "MSTRG.178192"; transcript_id "MSTRG.178192.8"; exon_number "3";
chr7	StringTie	exon	100676535	100676573	1000	+	.	gene_id "MSTRG.178192"; transcript_id "MSTRG.178192.8"; exon_number "4";
chr7	StringTie	exon	100676693	100676799	1000	+	.	gene_id "MSTRG.178192"; transcript_id "MSTRG.178192.8"; exon_number "5";
chr7	StringTie	exon	100677352	100677415	1000	+	.	gene_id "MSTRG.178192"; transcript_id "MSTRG.178192.8"; exon_number "6";
chr7	StringTie	exon	100677498	100677660	1000	+	.	gene_id "MSTRG.178192"; transcript_id "MSTRG.178192.8"; exon_number "7";
chr7	StringTie	exon	100677752	100677818	1000	+	.	gene_id "MSTRG.178192"; transcript_id "MSTRG.178192.8"; exon_number "8";
chr7	StringTie	exon	100678098	100678299	1000	+	.	gene_id "MSTRG.178192"; transcript_id "MSTRG.178192.8"; exon_number "9";
chr7	StringTie	exon	100678398	100678610	1000	+	.	gene_id "MSTRG.178192"; transcript_id "MSTRG.178192.8"; exon_number "10";
chr7	StringTie	exon	100678695	100679216	1000	+	.	gene_id "MSTRG.178192"; transcript_id "MSTRG.178192.8"; exon_number "11";
chr7	StringTie	transcript	100674716	100679174	1000	+	.	gene_id "MSTRG.178192"; transcript_id "MSTRG.178192.80";
chr7	StringTie	exon	100674716	100674852	1000	+	.	gene_id "MSTRG.178192"; transcript_id "MSTRG.178192.80"; exon_number "1";
chr7	StringTie	exon	100676177	100676322	1000	+	.	gene_id "MSTRG.178192"; transcript_id "MSTRG.178192.80"; exon_number "2";
chr7	StringTie	exon	100676535	100676573	1000	+	.	gene_id "MSTRG.178192"; transcript_id "MSTRG.178192.80"; exon_number "3";
chr7	StringTie	exon	100676693	100676799	1000	+	.	gene_id "MSTRG.178192"; transcript_id "MSTRG.178192.80"; exon_number "4";
chr7	StringTie	exon	100677352	100677415	1000	+	.	gene_id "MSTRG.178192"; transcript_id "MSTRG.178192.80"; exon_number "5";
chr7	StringTie	exon	100677498	100677660	1000	+	.	gene_id "MSTRG.178192"; transcript_id "MSTRG.178192.80"; exon_number "6";
chr7	StringTie	exon	100677752	100677818	1000	+	.	gene_id "MSTRG.178192"; transcript_id "MSTRG.178192.80"; exon_number "7";
chr7	StringTie	exon	100678098	100678299	1000	+	.	gene_id "MSTRG.178192"; transcript_id "MSTRG.178192.80"; exon_number "8";
chr7	StringTie	exon	100678398	100678614	1000	+	.	gene_id "MSTRG.178192"; transcript_id "MSTRG.178192.80"; exon_number "9";
chr7	StringTie	exon	100678695	100678803	1000	+	.	gene_id "MSTRG.178192"; transcript_id "MSTRG.178192.80"; exon_number "10";
chr7	StringTie	exon	100679010	100679174	1000	+	.	gene_id "MSTRG.178192"; transcript_id "MSTRG.178192.80"; exon_number "11";
chr7	StringTie	transcript	100674775	100679174	1000	+	.	gene_id "MSTRG.178192"; transcript_id "MSTRG.178192.81";
chr7	StringTie	exon	100674775	100674852	1000	+	.	gene_id "MSTRG.178192"; transcript_id "MSTRG.178192.81"; exon_number "1";
chr7	StringTie	exon	100676177	100676322	1000	+	.	gene_id "MSTRG.178192"; transcript_id "MSTRG.178192.81"; exon_number "2";
chr7	StringTie	exon	100676535	100676573	1000	+	.	gene_id "MSTRG.178192"; transcript_id "MSTRG.178192.81"; exon_number "3";
chr7	StringTie	exon	100676693	100676799	1000	+	.	gene_id "MSTRG.178192"; transcript_id "MSTRG.178192.81"; exon_number "4";
chr7	StringTie	exon	100677352	100677415	1000	+	.	gene_id "MSTRG.178192"; transcript_id "MSTRG.178192.81"; exon_number "5";
chr7	StringTie	exon	100677498	100677660	1000	+	.	gene_id "MSTRG.178192"; transcript_id "MSTRG.178192.81"; exon_number "6";
chr7	StringTie	exon	100677752	100677818	1000	+	.	gene_id "MSTRG.178192"; transcript_id "MSTRG.178192.81"; exon_number "7";
chr7	StringTie	exon	100678098	100678299	1000	+	.	gene_id "MSTRG.178192"; transcript_id "MSTRG.178192.81"; exon_number "8";
chr7	StringTie	exon	100678398	100678614	1000	+	.	gene_id "MSTRG.178192"; transcript_id "MSTRG.178192.81"; exon_number "9";
chr7	StringTie	exon	100678695	100678805	1000	+	.	gene_id "MSTRG.178192"; transcript_id "MSTRG.178192.81"; exon_number "10";
chr7	StringTie	exon	100678929	100679174	1000	+	.	gene_id "MSTRG.178192"; transcript_id "MSTRG.178192.81"; exon_number "11";
chr7	StringTie	transcript	100674829	100679252	1000	+	.	gene_id "MSTRG.178192"; transcript_id "MSTRG.178192.82";
chr7	StringTie	exon	100674829	100674852	1000	+	.	gene_id "MSTRG.178192"; transcript_id "MSTRG.178192.82"; exon_number "1";
chr7	StringTie	exon	100676177	100676322	1000	+	.	gene_id "MSTRG.178192"; transcript_id "MSTRG.178192.82"; exon_number "2";
chr7	StringTie	exon	100676693	100676799	1000	+	.	gene_id "MSTRG.178192"; transcript_id "MSTRG.178192.82"; exon_number "3";
chr7	StringTie	exon	100677352	100677415	1000	+	.	gene_id "MSTRG.178192"; transcript_id "MSTRG.178192.82"; exon_number "4";
chr7	StringTie	exon	100677498	100677660	1000	+	.	gene_id "MSTRG.178192"; transcript_id "MSTRG.178192.82"; exon_number "5";
chr7	StringTie	exon	100677752	100677818	1000	+	.	gene_id "MSTRG.178192"; transcript_id "MSTRG.178192.82"; exon_number "6";
chr7	StringTie	exon	100678098	100678299	1000	+	.	gene_id "MSTRG.178192"; transcript_id "MSTRG.178192.82"; exon_number "7";
chr7	StringTie	exon	100678398	100678614	1000	+	.	gene_id "MSTRG.178192"; transcript_id "MSTRG.178192.82"; exon_number "8";
chr7	StringTie	exon	100678695	100679252	1000	+	.	gene_id "MSTRG.178192"; transcript_id "MSTRG.178192.82"; exon_number "9";
chr7	StringTie	transcript	100675196	100679296	1000	+	.	gene_id "MSTRG.178192"; transcript_id "MSTRG.178192.83";
chr7	StringTie	exon	100675196	100675850	1000	+	.	gene_id "MSTRG.178192"; transcript_id "MSTRG.178192.83"; exon_number "1";
chr7	StringTie	exon	100676177	100676322	1000	+	.	gene_id "MSTRG.178192"; transcript_id "MSTRG.178192.83"; exon_number "2";
chr7	StringTie	exon	100676535	100676573	1000	+	.	gene_id "MSTRG.178192"; transcript_id "MSTRG.178192.83"; exon_number "3";
chr7	StringTie	exon	100676693	100676799	1000	+	.	gene_id "MSTRG.178192"; transcript_id "MSTRG.178192.83"; exon_number "4";
chr7	StringTie	exon	100677352	100677415	1000	+	.	gene_id "MSTRG.178192"; transcript_id "MSTRG.178192.83"; exon_number "5";
chr7	StringTie	exon	100677498	100677660	1000	+	.	gene_id "MSTRG.178192"; transcript_id "MSTRG.178192.83"; exon_number "6";
chr7	StringTie	exon	100677752	100677818	1000	+	.	gene_id "MSTRG.178192"; transcript_id "MSTRG.178192.83"; exon_number "7";
chr7	StringTie	exon	100678098	100678299	1000	+	.	gene_id "MSTRG.178192"; transcript_id "MSTRG.178192.83"; exon_number "8";
chr7	StringTie	exon	100678398	100678614	1000	+	.	gene_id "MSTRG.178192"; transcript_id "MSTRG.178192.83"; exon_number "9";
chr7	StringTie	exon	100678698	100679296	1000	+	.	gene_id "MSTRG.178192"; transcript_id "MSTRG.178192.83"; exon_number "10";
chr7	StringTie	transcript	100675210	100679287	1000	+	.	gene_id "MSTRG.178192"; transcript_id "MSTRG.178192.84";
chr7	StringTie	exon	100675210	100676176	1000	+	.	gene_id "MSTRG.178192"; transcript_id "MSTRG.178192.84"; exon_number "1";
chr7	StringTie	exon	100676233	100676322	1000	+	.	gene_id "MSTRG.178192"; transcript_id "MSTRG.178192.84"; exon_number "2";
chr7	StringTie	exon	100676535	100676573	1000	+	.	gene_id "MSTRG.178192"; transcript_id "MSTRG.178192.84"; exon_number "3";
chr7	StringTie	exon	100676693	100676799	1000	+	.	gene_id "MSTRG.178192"; transcript_id "MSTRG.178192.84"; exon_number "4";
chr7	StringTie	exon	100677352	100677415	1000	+	.	gene_id "MSTRG.178192"; transcript_id "MSTRG.178192.84"; exon_number "5";
chr7	StringTie	exon	100677498	100677660	1000	+	.	gene_id "MSTRG.178192"; transcript_id "MSTRG.178192.84"; exon_number "6";
chr7	StringTie	exon	100677752	100677818	1000	+	.	gene_id "MSTRG.178192"; transcript_id "MSTRG.178192.84"; exon_number "7";
chr7	StringTie	exon	100678098	100678299	1000	+	.	gene_id "MSTRG.178192"; transcript_id "MSTRG.178192.84"; exon_number "8";
chr7	StringTie	exon	100678398	100678610	1000	+	.	gene_id "MSTRG.178192"; transcript_id "MSTRG.178192.84"; exon_number "9";
chr7	StringTie	exon	100678695	100679287	1000	+	.	gene_id "MSTRG.178192"; transcript_id "MSTRG.178192.84"; exon_number "10";
chr7	StringTie	transcript	100675217	100679231	1000	+	.	gene_id "MSTRG.178192"; transcript_id "MSTRG.178192.85";
chr7	StringTie	exon	100675217	100675850	1000	+	.	gene_id "MSTRG.178192"; transcript_id "MSTRG.178192.85"; exon_number "1";
chr7	StringTie	exon	100676177	100676322	1000	+	.	gene_id "MSTRG.178192"; transcript_id "MSTRG.178192.85"; exon_number "2";
chr7	StringTie	exon	100676535	100676573	1000	+	.	gene_id "MSTRG.178192"; transcript_id "MSTRG.178192.85"; exon_number "3";
chr7	StringTie	exon	100676693	100676799	1000	+	.	gene_id "MSTRG.178192"; transcript_id "MSTRG.178192.85"; exon_number "4";
chr7	StringTie	exon	100677352	100677415	1000	+	.	gene_id "MSTRG.178192"; transcript_id "MSTRG.178192.85"; exon_number "5";
chr7	StringTie	exon	100677498	100677660	1000	+	.	gene_id "MSTRG.178192"; transcript_id "MSTRG.178192.85"; exon_number "6";
chr7	StringTie	exon	100677752	100677818	1000	+	.	gene_id "MSTRG.178192"; transcript_id "MSTRG.178192.85"; exon_number "7";
chr7	StringTie	exon	100678098	100678299	1000	+	.	gene_id "MSTRG.178192"; transcript_id "MSTRG.178192.85"; exon_number "8";
chr7	StringTie	exon	100678398	100678610	1000	+	.	gene_id "MSTRG.178192"; transcript_id "MSTRG.178192.85"; exon_number "9";
chr7	StringTie	exon	100678695	100679231	1000	+	.	gene_id "MSTRG.178192"; transcript_id "MSTRG.178192.85"; exon_number "10";
chr7	StringTie	transcript	100675221	100679175	1000	+	.	gene_id "MSTRG.178192"; transcript_id "MSTRG.178192.86";
chr7	StringTie	exon	100675221	100675850	1000	+	.	gene_id "MSTRG.178192"; transcript_id "MSTRG.178192.86"; exon_number "1";
chr7	StringTie	exon	100676177	100676322	1000	+	.	gene_id "MSTRG.178192"; transcript_id "MSTRG.178192.86"; exon_number "2";
chr7	StringTie	exon	100676535	100676573	1000	+	.	gene_id "MSTRG.178192"; transcript_id "MSTRG.178192.86"; exon_number "3";
chr7	StringTie	exon	100676693	100676799	1000	+	.	gene_id "MSTRG.178192"; transcript_id "MSTRG.178192.86"; exon_number "4";
chr7	StringTie	exon	100677352	100677415	1000	+	.	gene_id "MSTRG.178192"; transcript_id "MSTRG.178192.86"; exon_number "5";
chr7	StringTie	exon	100677498	100677660	1000	+	.	gene_id "MSTRG.178192"; transcript_id "MSTRG.178192.86"; exon_number "6";
chr7	StringTie	exon	100677752	100677818	1000	+	.	gene_id "MSTRG.178192"; transcript_id "MSTRG.178192.86"; exon_number "7";
chr7	StringTie	exon	100678098	100678253	1000	+	.	gene_id "MSTRG.178192"; transcript_id "MSTRG.178192.86"; exon_number "8";
chr7	StringTie	exon	100678280	100678299	1000	+	.	gene_id "MSTRG.178192"; transcript_id "MSTRG.178192.86"; exon_number "9";
chr7	StringTie	exon	100678398	100678614	1000	+	.	gene_id "MSTRG.178192"; transcript_id "MSTRG.178192.86"; exon_number "10";
chr7	StringTie	exon	100678695	100679175	1000	+	.	gene_id "MSTRG.178192"; transcript_id "MSTRG.178192.86"; exon_number "11";
chr7	StringTie	transcript	100675239	100679187	1000	+	.	gene_id "MSTRG.178192"; transcript_id "MSTRG.178192.87";
chr7	StringTie	exon	100675239	100675850	1000	+	.	gene_id "MSTRG.178192"; transcript_id "MSTRG.178192.87"; exon_number "1";
chr7	StringTie	exon	100676177	100676322	1000	+	.	gene_id "MSTRG.178192"; transcript_id "MSTRG.178192.87"; exon_number "2";
chr7	StringTie	exon	100676535	100676573	1000	+	.	gene_id "MSTRG.178192"; transcript_id "MSTRG.178192.87"; exon_number "3";
chr7	StringTie	exon	100676693	100676799	1000	+	.	gene_id "MSTRG.178192"; transcript_id "MSTRG.178192.87"; exon_number "4";
chr7	StringTie	exon	100677352	100677415	1000	+	.	gene_id "MSTRG.178192"; transcript_id "MSTRG.178192.87"; exon_number "5";
chr7	StringTie	exon	100677498	100677527	1000	+	.	gene_id "MSTRG.178192"; transcript_id "MSTRG.178192.87"; exon_number "6";
chr7	StringTie	exon	100677605	100677660	1000	+	.	gene_id "MSTRG.178192"; transcript_id "MSTRG.178192.87"; exon_number "7";
chr7	StringTie	exon	100677752	100677818	1000	+	.	gene_id "MSTRG.178192"; transcript_id "MSTRG.178192.87"; exon_number "8";
chr7	StringTie	exon	100678098	100678299	1000	+	.	gene_id "MSTRG.178192"; transcript_id "MSTRG.178192.87"; exon_number "9";
chr7	StringTie	exon	100678398	100678614	1000	+	.	gene_id "MSTRG.178192"; transcript_id "MSTRG.178192.87"; exon_number "10";
chr7	StringTie	exon	100678695	100679187	1000	+	.	gene_id "MSTRG.178192"; transcript_id "MSTRG.178192.87"; exon_number "11";
chr7	StringTie	transcript	100675247	100679289	1000	+	.	gene_id "MSTRG.178192"; transcript_id "MSTRG.178192.88";
chr7	StringTie	exon	100675247	100675850	1000	+	.	gene_id "MSTRG.178192"; transcript_id "MSTRG.178192.88"; exon_number "1";
chr7	StringTie	exon	100676177	100676322	1000	+	.	gene_id "MSTRG.178192"; transcript_id "MSTRG.178192.88"; exon_number "2";
chr7	StringTie	exon	100676535	100676573	1000	+	.	gene_id "MSTRG.178192"; transcript_id "MSTRG.178192.88"; exon_number "3";
chr7	StringTie	exon	100676693	100676799	1000	+	.	gene_id "MSTRG.178192"; transcript_id "MSTRG.178192.88"; exon_number "4";
chr7	StringTie	exon	100677352	100677415	1000	+	.	gene_id "MSTRG.178192"; transcript_id "MSTRG.178192.88"; exon_number "5";
chr7	StringTie	exon	100677498	100677660	1000	+	.	gene_id "MSTRG.178192"; transcript_id "MSTRG.178192.88"; exon_number "6";
chr7	StringTie	exon	100677752	100677818	1000	+	.	gene_id "MSTRG.178192"; transcript_id "MSTRG.178192.88"; exon_number "7";
chr7	StringTie	exon	100678098	100678299	1000	+	.	gene_id "MSTRG.178192"; transcript_id "MSTRG.178192.88"; exon_number "8";
chr7	StringTie	exon	100678398	100678614	1000	+	.	gene_id "MSTRG.178192"; transcript_id "MSTRG.178192.88"; exon_number "9";
chr7	StringTie	exon	100678695	100679002	1000	+	.	gene_id "MSTRG.178192"; transcript_id "MSTRG.178192.88"; exon_number "10";
chr7	StringTie	exon	100679066	100679289	1000	+	.	gene_id "MSTRG.178192"; transcript_id "MSTRG.178192.88"; exon_number "11";
chr7	StringTie	transcript	100675250	100679183	1000	+	.	gene_id "MSTRG.178192"; transcript_id "MSTRG.178192.89";
chr7	StringTie	exon	100675250	100676176	1000	+	.	gene_id "MSTRG.178192"; transcript_id "MSTRG.178192.89"; exon_number "1";
chr7	StringTie	exon	100676233	100676322	1000	+	.	gene_id "MSTRG.178192"; transcript_id "MSTRG.178192.89"; exon_number "2";
chr7	StringTie	exon	100676535	100676573	1000	+	.	gene_id "MSTRG.178192"; transcript_id "MSTRG.178192.89"; exon_number "3";
chr7	StringTie	exon	100676693	100676799	1000	+	.	gene_id "MSTRG.178192"; transcript_id "MSTRG.178192.89"; exon_number "4";
chr7	StringTie	exon	100677352	100677415	1000	+	.	gene_id "MSTRG.178192"; transcript_id "MSTRG.178192.89"; exon_number "5";
chr7	StringTie	exon	100677498	100677660	1000	+	.	gene_id "MSTRG.178192"; transcript_id "MSTRG.178192.89"; exon_number "6";
chr7	StringTie	exon	100677752	100677818	1000	+	.	gene_id "MSTRG.178192"; transcript_id "MSTRG.178192.89"; exon_number "7";
chr7	StringTie	exon	100678098	100678299	1000	+	.	gene_id "MSTRG.178192"; transcript_id "MSTRG.178192.89"; exon_number "8";
chr7	StringTie	exon	100678398	100678614	1000	+	.	gene_id "MSTRG.178192"; transcript_id "MSTRG.178192.89"; exon_number "9";
chr7	StringTie	exon	100678695	100678825	1000	+	.	gene_id "MSTRG.178192"; transcript_id "MSTRG.178192.89"; exon_number "10";
chr7	StringTie	exon	100678860	100679183	1000	+	.	gene_id "MSTRG.178192"; transcript_id "MSTRG.178192.89"; exon_number "11";
chr7	StringTie	transcript	100656552	100679170	1000	+	.	gene_id "MSTRG.178192"; transcript_id "MSTRG.178192.9";
chr7	StringTie	exon	100656552	100656690	1000	+	.	gene_id "MSTRG.178192"; transcript_id "MSTRG.178192.9"; exon_number "1";
chr7	StringTie	exon	100659668	100659742	1000	+	.	gene_id "MSTRG.178192"; transcript_id "MSTRG.178192.9"; exon_number "2";
chr7	StringTie	exon	100676177	100676322	1000	+	.	gene_id "MSTRG.178192"; transcript_id "MSTRG.178192.9"; exon_number "3";
chr7	StringTie	exon	100676535	100676573	1000	+	.	gene_id "MSTRG.178192"; transcript_id "MSTRG.178192.9"; exon_number "4";
chr7	StringTie	exon	100676693	100676799	1000	+	.	gene_id "MSTRG.178192"; transcript_id "MSTRG.178192.9"; exon_number "5";
chr7	StringTie	exon	100677352	100677415	1000	+	.	gene_id "MSTRG.178192"; transcript_id "MSTRG.178192.9"; exon_number "6";
chr7	StringTie	exon	100677498	100677527	1000	+	.	gene_id "MSTRG.178192"; transcript_id "MSTRG.178192.9"; exon_number "7";
chr7	StringTie	exon	100677612	100677660	1000	+	.	gene_id "MSTRG.178192"; transcript_id "MSTRG.178192.9"; exon_number "8";
chr7	StringTie	exon	100677752	100677818	1000	+	.	gene_id "MSTRG.178192"; transcript_id "MSTRG.178192.9"; exon_number "9";
chr7	StringTie	exon	100678098	100678299	1000	+	.	gene_id "MSTRG.178192"; transcript_id "MSTRG.178192.9"; exon_number "10";
chr7	StringTie	exon	100678398	100678614	1000	+	.	gene_id "MSTRG.178192"; transcript_id "MSTRG.178192.9"; exon_number "11";
chr7	StringTie	exon	100678695	100679170	1000	+	.	gene_id "MSTRG.178192"; transcript_id "MSTRG.178192.9"; exon_number "12";
chr7	StringTie	transcript	100675258	100679223	1000	+	.	gene_id "MSTRG.178192"; transcript_id "MSTRG.178192.90";
chr7	StringTie	exon	100675258	100676176	1000	+	.	gene_id "MSTRG.178192"; transcript_id "MSTRG.178192.90"; exon_number "1";
chr7	StringTie	exon	100676233	100676322	1000	+	.	gene_id "MSTRG.178192"; transcript_id "MSTRG.178192.90"; exon_number "2";
chr7	StringTie	exon	100676535	100676573	1000	+	.	gene_id "MSTRG.178192"; transcript_id "MSTRG.178192.90"; exon_number "3";
chr7	StringTie	exon	100676693	100676799	1000	+	.	gene_id "MSTRG.178192"; transcript_id "MSTRG.178192.90"; exon_number "4";
chr7	StringTie	exon	100677352	100677415	1000	+	.	gene_id "MSTRG.178192"; transcript_id "MSTRG.178192.90"; exon_number "5";
chr7	StringTie	exon	100677498	100677660	1000	+	.	gene_id "MSTRG.178192"; transcript_id "MSTRG.178192.90"; exon_number "6";
chr7	StringTie	exon	100677752	100677818	1000	+	.	gene_id "MSTRG.178192"; transcript_id "MSTRG.178192.90"; exon_number "7";
chr7	StringTie	exon	100678098	100678299	1000	+	.	gene_id "MSTRG.178192"; transcript_id "MSTRG.178192.90"; exon_number "8";
chr7	StringTie	exon	100678398	100678608	1000	+	.	gene_id "MSTRG.178192"; transcript_id "MSTRG.178192.90"; exon_number "9";
chr7	StringTie	exon	100678695	100679223	1000	+	.	gene_id "MSTRG.178192"; transcript_id "MSTRG.178192.90"; exon_number "10";
chr7	StringTie	transcript	100675258	100679200	1000	+	.	gene_id "MSTRG.178192"; transcript_id "MSTRG.178192.91";
chr7	StringTie	exon	100675258	100675742	1000	+	.	gene_id "MSTRG.178192"; transcript_id "MSTRG.178192.91"; exon_number "1";
chr7	StringTie	exon	100676177	100676322	1000	+	.	gene_id "MSTRG.178192"; transcript_id "MSTRG.178192.91"; exon_number "2";
chr7	StringTie	exon	100676535	100676573	1000	+	.	gene_id "MSTRG.178192"; transcript_id "MSTRG.178192.91"; exon_number "3";
chr7	StringTie	exon	100676693	100676799	1000	+	.	gene_id "MSTRG.178192"; transcript_id "MSTRG.178192.91"; exon_number "4";
chr7	StringTie	exon	100677352	100677415	1000	+	.	gene_id "MSTRG.178192"; transcript_id "MSTRG.178192.91"; exon_number "5";
chr7	StringTie	exon	100677498	100677660	1000	+	.	gene_id "MSTRG.178192"; transcript_id "MSTRG.178192.91"; exon_number "6";
chr7	StringTie	exon	100677752	100677818	1000	+	.	gene_id "MSTRG.178192"; transcript_id "MSTRG.178192.91"; exon_number "7";
chr7	StringTie	exon	100678098	100678299	1000	+	.	gene_id "MSTRG.178192"; transcript_id "MSTRG.178192.91"; exon_number "8";
chr7	StringTie	exon	100678398	100678614	1000	+	.	gene_id "MSTRG.178192"; transcript_id "MSTRG.178192.91"; exon_number "9";
chr7	StringTie	exon	100678695	100679200	1000	+	.	gene_id "MSTRG.178192"; transcript_id "MSTRG.178192.91"; exon_number "10";
chr7	StringTie	transcript	100675258	100679169	1000	+	.	gene_id "MSTRG.178192"; transcript_id "MSTRG.178192.92";
chr7	StringTie	exon	100675258	100675742	1000	+	.	gene_id "MSTRG.178192"; transcript_id "MSTRG.178192.92"; exon_number "1";
chr7	StringTie	exon	100676177	100676322	1000	+	.	gene_id "MSTRG.178192"; transcript_id "MSTRG.178192.92"; exon_number "2";
chr7	StringTie	exon	100676535	100676573	1000	+	.	gene_id "MSTRG.178192"; transcript_id "MSTRG.178192.92"; exon_number "3";
chr7	StringTie	exon	100676693	100676799	1000	+	.	gene_id "MSTRG.178192"; transcript_id "MSTRG.178192.92"; exon_number "4";
chr7	StringTie	exon	100677352	100677415	1000	+	.	gene_id "MSTRG.178192"; transcript_id "MSTRG.178192.92"; exon_number "5";
chr7	StringTie	exon	100677498	100677660	1000	+	.	gene_id "MSTRG.178192"; transcript_id "MSTRG.178192.92"; exon_number "6";
chr7	StringTie	exon	100677752	100677818	1000	+	.	gene_id "MSTRG.178192"; transcript_id "MSTRG.178192.92"; exon_number "7";
chr7	StringTie	exon	100678098	100678299	1000	+	.	gene_id "MSTRG.178192"; transcript_id "MSTRG.178192.92"; exon_number "8";
chr7	StringTie	exon	100678398	100678608	1000	+	.	gene_id "MSTRG.178192"; transcript_id "MSTRG.178192.92"; exon_number "9";
chr7	StringTie	exon	100678695	100679169	1000	+	.	gene_id "MSTRG.178192"; transcript_id "MSTRG.178192.92"; exon_number "10";
chr7	StringTie	transcript	100675275	100679230	1000	+	.	gene_id "MSTRG.178192"; transcript_id "MSTRG.178192.93";
chr7	StringTie	exon	100675275	100675441	1000	+	.	gene_id "MSTRG.178192"; transcript_id "MSTRG.178192.93"; exon_number "1";
chr7	StringTie	exon	100676177	100676322	1000	+	.	gene_id "MSTRG.178192"; transcript_id "MSTRG.178192.93"; exon_number "2";
chr7	StringTie	exon	100676535	100676573	1000	+	.	gene_id "MSTRG.178192"; transcript_id "MSTRG.178192.93"; exon_number "3";
chr7	StringTie	exon	100676693	100676799	1000	+	.	gene_id "MSTRG.178192"; transcript_id "MSTRG.178192.93"; exon_number "4";
chr7	StringTie	exon	100677352	100677415	1000	+	.	gene_id "MSTRG.178192"; transcript_id "MSTRG.178192.93"; exon_number "5";
chr7	StringTie	exon	100677498	100677660	1000	+	.	gene_id "MSTRG.178192"; transcript_id "MSTRG.178192.93"; exon_number "6";
chr7	StringTie	exon	100677752	100677818	1000	+	.	gene_id "MSTRG.178192"; transcript_id "MSTRG.178192.93"; exon_number "7";
chr7	StringTie	exon	100678098	100678299	1000	+	.	gene_id "MSTRG.178192"; transcript_id "MSTRG.178192.93"; exon_number "8";
chr7	StringTie	exon	100678398	100678610	1000	+	.	gene_id "MSTRG.178192"; transcript_id "MSTRG.178192.93"; exon_number "9";
chr7	StringTie	exon	100678695	100679230	1000	+	.	gene_id "MSTRG.178192"; transcript_id "MSTRG.178192.93"; exon_number "10";
chr7	StringTie	transcript	100675327	100679174	1000	+	.	gene_id "MSTRG.178192"; transcript_id "MSTRG.178192.95";
chr7	StringTie	exon	100675327	100675807	1000	+	.	gene_id "MSTRG.178192"; transcript_id "MSTRG.178192.95"; exon_number "1";
chr7	StringTie	exon	100676177	100676322	1000	+	.	gene_id "MSTRG.178192"; transcript_id "MSTRG.178192.95"; exon_number "2";
chr7	StringTie	exon	100676535	100676573	1000	+	.	gene_id "MSTRG.178192"; transcript_id "MSTRG.178192.95"; exon_number "3";
chr7	StringTie	exon	100676693	100676799	1000	+	.	gene_id "MSTRG.178192"; transcript_id "MSTRG.178192.95"; exon_number "4";
chr7	StringTie	exon	100677352	100677415	1000	+	.	gene_id "MSTRG.178192"; transcript_id "MSTRG.178192.95"; exon_number "5";
chr7	StringTie	exon	100677498	100677660	1000	+	.	gene_id "MSTRG.178192"; transcript_id "MSTRG.178192.95"; exon_number "6";
chr7	StringTie	exon	100677752	100677818	1000	+	.	gene_id "MSTRG.178192"; transcript_id "MSTRG.178192.95"; exon_number "7";
chr7	StringTie	exon	100678098	100678299	1000	+	.	gene_id "MSTRG.178192"; transcript_id "MSTRG.178192.95"; exon_number "8";
chr7	StringTie	exon	100678398	100678614	1000	+	.	gene_id "MSTRG.178192"; transcript_id "MSTRG.178192.95"; exon_number "9";
chr7	StringTie	exon	100678695	100679174	1000	+	.	gene_id "MSTRG.178192"; transcript_id "MSTRG.178192.95"; exon_number "10";
chr7	StringTie	transcript	100675365	100679265	1000	+	.	gene_id "MSTRG.178192"; transcript_id "MSTRG.178192.96";
chr7	StringTie	exon	100675365	100675490	1000	+	.	gene_id "MSTRG.178192"; transcript_id "MSTRG.178192.96"; exon_number "1";
chr7	StringTie	exon	100676177	100676322	1000	+	.	gene_id "MSTRG.178192"; transcript_id "MSTRG.178192.96"; exon_number "2";
chr7	StringTie	exon	100676535	100676573	1000	+	.	gene_id "MSTRG.178192"; transcript_id "MSTRG.178192.96"; exon_number "3";
chr7	StringTie	exon	100676693	100676799	1000	+	.	gene_id "MSTRG.178192"; transcript_id "MSTRG.178192.96"; exon_number "4";
chr7	StringTie	exon	100677352	100677415	1000	+	.	gene_id "MSTRG.178192"; transcript_id "MSTRG.178192.96"; exon_number "5";
chr7	StringTie	exon	100677498	100677660	1000	+	.	gene_id "MSTRG.178192"; transcript_id "MSTRG.178192.96"; exon_number "6";
chr7	StringTie	exon	100677752	100677818	1000	+	.	gene_id "MSTRG.178192"; transcript_id "MSTRG.178192.96"; exon_number "7";
chr7	StringTie	exon	100678098	100678299	1000	+	.	gene_id "MSTRG.178192"; transcript_id "MSTRG.178192.96"; exon_number "8";
chr7	StringTie	exon	100678398	100678614	1000	+	.	gene_id "MSTRG.178192"; transcript_id "MSTRG.178192.96"; exon_number "9";
chr7	StringTie	exon	100678695	100679265	1000	+	.	gene_id "MSTRG.178192"; transcript_id "MSTRG.178192.96"; exon_number "10";
chr7	StringTie	transcript	100675374	100679184	1000	+	.	gene_id "MSTRG.178192"; transcript_id "MSTRG.178192.97";
chr7	StringTie	exon	100675374	100676176	1000	+	.	gene_id "MSTRG.178192"; transcript_id "MSTRG.178192.97"; exon_number "1";
chr7	StringTie	exon	100676233	100676322	1000	+	.	gene_id "MSTRG.178192"; transcript_id "MSTRG.178192.97"; exon_number "2";
chr7	StringTie	exon	100676535	100676573	1000	+	.	gene_id "MSTRG.178192"; transcript_id "MSTRG.178192.97"; exon_number "3";
chr7	StringTie	exon	100676693	100676799	1000	+	.	gene_id "MSTRG.178192"; transcript_id "MSTRG.178192.97"; exon_number "4";
chr7	StringTie	exon	100677352	100677415	1000	+	.	gene_id "MSTRG.178192"; transcript_id "MSTRG.178192.97"; exon_number "5";
chr7	StringTie	exon	100677498	100677660	1000	+	.	gene_id "MSTRG.178192"; transcript_id "MSTRG.178192.97"; exon_number "6";
chr7	StringTie	exon	100677752	100677818	1000	+	.	gene_id "MSTRG.178192"; transcript_id "MSTRG.178192.97"; exon_number "7";
chr7	StringTie	exon	100678098	100678299	1000	+	.	gene_id "MSTRG.178192"; transcript_id "MSTRG.178192.97"; exon_number "8";
chr7	StringTie	exon	100678398	100678614	1000	+	.	gene_id "MSTRG.178192"; transcript_id "MSTRG.178192.97"; exon_number "9";
chr7	StringTie	exon	100678695	100679002	1000	+	.	gene_id "MSTRG.178192"; transcript_id "MSTRG.178192.97"; exon_number "10";
chr7	StringTie	exon	100679066	100679184	1000	+	.	gene_id "MSTRG.178192"; transcript_id "MSTRG.178192.97"; exon_number "11";
chr7	StringTie	transcript	100675511	100679182	1000	+	.	gene_id "MSTRG.178192"; transcript_id "MSTRG.178192.98";
chr7	StringTie	exon	100675511	100676322	1000	+	.	gene_id "MSTRG.178192"; transcript_id "MSTRG.178192.98"; exon_number "1";
chr7	StringTie	exon	100676535	100676573	1000	+	.	gene_id "MSTRG.178192"; transcript_id "MSTRG.178192.98"; exon_number "2";
chr7	StringTie	exon	100676693	100676799	1000	+	.	gene_id "MSTRG.178192"; transcript_id "MSTRG.178192.98"; exon_number "3";
chr7	StringTie	exon	100677352	100677415	1000	+	.	gene_id "MSTRG.178192"; transcript_id "MSTRG.178192.98"; exon_number "4";
chr7	StringTie	exon	100677498	100677660	1000	+	.	gene_id "MSTRG.178192"; transcript_id "MSTRG.178192.98"; exon_number "5";
chr7	StringTie	exon	100677752	100677818	1000	+	.	gene_id "MSTRG.178192"; transcript_id "MSTRG.178192.98"; exon_number "6";
chr7	StringTie	exon	100678098	100678299	1000	+	.	gene_id "MSTRG.178192"; transcript_id "MSTRG.178192.98"; exon_number "7";
chr7	StringTie	exon	100678398	100678614	1000	+	.	gene_id "MSTRG.178192"; transcript_id "MSTRG.178192.98"; exon_number "8";
chr7	StringTie	exon	100678695	100679106	1000	+	.	gene_id "MSTRG.178192"; transcript_id "MSTRG.178192.98"; exon_number "9";
chr7	StringTie	exon	100679150	100679182	1000	+	.	gene_id "MSTRG.178192"; transcript_id "MSTRG.178192.98"; exon_number "10";
chr7	StringTie	transcript	100675511	100679182	1000	+	.	gene_id "MSTRG.178192"; transcript_id "MSTRG.178192.99";
chr7	StringTie	exon	100675511	100676176	1000	+	.	gene_id "MSTRG.178192"; transcript_id "MSTRG.178192.99"; exon_number "1";
chr7	StringTie	exon	100676233	100676322	1000	+	.	gene_id "MSTRG.178192"; transcript_id "MSTRG.178192.99"; exon_number "2";
chr7	StringTie	exon	100676535	100676573	1000	+	.	gene_id "MSTRG.178192"; transcript_id "MSTRG.178192.99"; exon_number "3";
chr7	StringTie	exon	100676693	100676799	1000	+	.	gene_id "MSTRG.178192"; transcript_id "MSTRG.178192.99"; exon_number "4";
chr7	StringTie	exon	100677352	100677415	1000	+	.	gene_id "MSTRG.178192"; transcript_id "MSTRG.178192.99"; exon_number "5";
chr7	StringTie	exon	100677498	100677660	1000	+	.	gene_id "MSTRG.178192"; transcript_id "MSTRG.178192.99"; exon_number "6";
chr7	StringTie	exon	100677752	100677818	1000	+	.	gene_id "MSTRG.178192"; transcript_id "MSTRG.178192.99"; exon_number "7";
chr7	StringTie	exon	100678098	100678299	1000	+	.	gene_id "MSTRG.178192"; transcript_id "MSTRG.178192.99"; exon_number "8";
chr7	StringTie	exon	100678398	100678614	1000	+	.	gene_id "MSTRG.178192"; transcript_id "MSTRG.178192.99"; exon_number "9";
chr7	StringTie	exon	100678695	100679106	1000	+	.	gene_id "MSTRG.178192"; transcript_id "MSTRG.178192.99"; exon_number "10";
chr7	StringTie	exon	100679150	100679182	1000	+	.	gene_id "MSTRG.178192"; transcript_id "MSTRG.178192.99"; exon_number "11";
chr7	StringTie	transcript	100643097	100656461	1000	-	.	gene_id "MSTRG.178193"; transcript_id "ENST00000160382"; gene_name "ACTL6B"; ref_gene_id "ENSG00000077080";
chr7	StringTie	exon	100643097	100643326	1000	-	.	gene_id "MSTRG.178193"; transcript_id "ENST00000160382"; exon_number "1"; gene_name "ACTL6B"; ref_gene_id "ENSG00000077080";
chr7	StringTie	exon	100646249	100646335	1000	-	.	gene_id "MSTRG.178193"; transcript_id "ENST00000160382"; exon_number "2"; gene_name "ACTL6B"; ref_gene_id "ENSG00000077080";
chr7	StringTie	exon	100646551	100646646	1000	-	.	gene_id "MSTRG.178193"; transcript_id "ENST00000160382"; exon_number "3"; gene_name "ACTL6B"; ref_gene_id "ENSG00000077080";
chr7	StringTie	exon	100646751	100646831	1000	-	.	gene_id "MSTRG.178193"; transcript_id "ENST00000160382"; exon_number "4"; gene_name "ACTL6B"; ref_gene_id "ENSG00000077080";
chr7	StringTie	exon	100646971	100647085	1000	-	.	gene_id "MSTRG.178193"; transcript_id "ENST00000160382"; exon_number "5"; gene_name "ACTL6B"; ref_gene_id "ENSG00000077080";
chr7	StringTie	exon	100647223	100647284	1000	-	.	gene_id "MSTRG.178193"; transcript_id "ENST00000160382"; exon_number "6"; gene_name "ACTL6B"; ref_gene_id "ENSG00000077080";
chr7	StringTie	exon	100647444	100647533	1000	-	.	gene_id "MSTRG.178193"; transcript_id "ENST00000160382"; exon_number "7"; gene_name "ACTL6B"; ref_gene_id "ENSG00000077080";
chr7	StringTie	exon	100648556	100648662	1000	-	.	gene_id "MSTRG.178193"; transcript_id "ENST00000160382"; exon_number "8"; gene_name "ACTL6B"; ref_gene_id "ENSG00000077080";
chr7	StringTie	exon	100648729	100648823	1000	-	.	gene_id "MSTRG.178193"; transcript_id "ENST00000160382"; exon_number "9"; gene_name "ACTL6B"; ref_gene_id "ENSG00000077080";
chr7	StringTie	exon	100650038	100650135	1000	-	.	gene_id "MSTRG.178193"; transcript_id "ENST00000160382"; exon_number "10"; gene_name "ACTL6B"; ref_gene_id "ENSG00000077080";
chr7	StringTie	exon	100655019	100655119	1000	-	.	gene_id "MSTRG.178193"; transcript_id "ENST00000160382"; exon_number "11"; gene_name "ACTL6B"; ref_gene_id "ENSG00000077080";
chr7	StringTie	exon	100655421	100655586	1000	-	.	gene_id "MSTRG.178193"; transcript_id "ENST00000160382"; exon_number "12"; gene_name "ACTL6B"; ref_gene_id "ENSG00000077080";
chr7	StringTie	exon	100655803	100655879	1000	-	.	gene_id "MSTRG.178193"; transcript_id "ENST00000160382"; exon_number "13"; gene_name "ACTL6B"; ref_gene_id "ENSG00000077080";
chr7	StringTie	exon	100656330	100656461	1000	-	.	gene_id "MSTRG.178193"; transcript_id "ENST00000160382"; exon_number "14"; gene_name "ACTL6B"; ref_gene_id "ENSG00000077080";
chr7	StringTie	transcript	100650063	100656433	1000	-	.	gene_id "MSTRG.178193"; transcript_id "ENST00000461605"; gene_name "ACTL6B"; ref_gene_id "ENSG00000077080";
chr7	StringTie	exon	100650063	100650135	1000	-	.	gene_id "MSTRG.178193"; transcript_id "ENST00000461605"; exon_number "1"; gene_name "ACTL6B"; ref_gene_id "ENSG00000077080";
chr7	StringTie	exon	100655019	100655119	1000	-	.	gene_id "MSTRG.178193"; transcript_id "ENST00000461605"; exon_number "2"; gene_name "ACTL6B"; ref_gene_id "ENSG00000077080";
chr7	StringTie	exon	100655421	100655586	1000	-	.	gene_id "MSTRG.178193"; transcript_id "ENST00000461605"; exon_number "3"; gene_name "ACTL6B"; ref_gene_id "ENSG00000077080";
chr7	StringTie	exon	100656330	100656433	1000	-	.	gene_id "MSTRG.178193"; transcript_id "ENST00000461605"; exon_number "4"; gene_name "ACTL6B"; ref_gene_id "ENSG00000077080";
chr7	StringTie	transcript	100648228	100656435	1000	-	.	gene_id "MSTRG.178193"; transcript_id "ENST00000485601"; gene_name "ACTL6B"; ref_gene_id "ENSG00000077080";
chr7	StringTie	exon	100648228	100648662	1000	-	.	gene_id "MSTRG.178193"; transcript_id "ENST00000485601"; exon_number "1"; gene_name "ACTL6B"; ref_gene_id "ENSG00000077080";
chr7	StringTie	exon	100648729	100648823	1000	-	.	gene_id "MSTRG.178193"; transcript_id "ENST00000485601"; exon_number "2"; gene_name "ACTL6B"; ref_gene_id "ENSG00000077080";
chr7	StringTie	exon	100650038	100650135	1000	-	.	gene_id "MSTRG.178193"; transcript_id "ENST00000485601"; exon_number "3"; gene_name "ACTL6B"; ref_gene_id "ENSG00000077080";
chr7	StringTie	exon	100655019	100655119	1000	-	.	gene_id "MSTRG.178193"; transcript_id "ENST00000485601"; exon_number "4"; gene_name "ACTL6B"; ref_gene_id "ENSG00000077080";
chr7	StringTie	exon	100655421	100655586	1000	-	.	gene_id "MSTRG.178193"; transcript_id "ENST00000485601"; exon_number "5"; gene_name "ACTL6B"; ref_gene_id "ENSG00000077080";
chr7	StringTie	exon	100655803	100655879	1000	-	.	gene_id "MSTRG.178193"; transcript_id "ENST00000485601"; exon_number "6"; gene_name "ACTL6B"; ref_gene_id "ENSG00000077080";
chr7	StringTie	exon	100656330	100656435	1000	-	.	gene_id "MSTRG.178193"; transcript_id "ENST00000485601"; exon_number "7"; gene_name "ACTL6B"; ref_gene_id "ENSG00000077080";
chr7	StringTie	transcript	100643142	100647738	1000	-	.	gene_id "MSTRG.178193"; transcript_id "ENST00000487125"; gene_name "ACTL6B"; ref_gene_id "ENSG00000077080";
chr7	StringTie	exon	100643142	100643326	1000	-	.	gene_id "MSTRG.178193"; transcript_id "ENST00000487125"; exon_number "1"; gene_name "ACTL6B"; ref_gene_id "ENSG00000077080";
chr7	StringTie	exon	100646249	100646335	1000	-	.	gene_id "MSTRG.178193"; transcript_id "ENST00000487125"; exon_number "2"; gene_name "ACTL6B"; ref_gene_id "ENSG00000077080";
chr7	StringTie	exon	100646551	100646646	1000	-	.	gene_id "MSTRG.178193"; transcript_id "ENST00000487125"; exon_number "3"; gene_name "ACTL6B"; ref_gene_id "ENSG00000077080";
chr7	StringTie	exon	100646751	100646831	1000	-	.	gene_id "MSTRG.178193"; transcript_id "ENST00000487125"; exon_number "4"; gene_name "ACTL6B"; ref_gene_id "ENSG00000077080";
chr7	StringTie	exon	100646971	100647111	1000	-	.	gene_id "MSTRG.178193"; transcript_id "ENST00000487125"; exon_number "5"; gene_name "ACTL6B"; ref_gene_id "ENSG00000077080";
chr7	StringTie	exon	100647223	100647284	1000	-	.	gene_id "MSTRG.178193"; transcript_id "ENST00000487125"; exon_number "6"; gene_name "ACTL6B"; ref_gene_id "ENSG00000077080";
chr7	StringTie	exon	100647444	100647738	1000	-	.	gene_id "MSTRG.178193"; transcript_id "ENST00000487125"; exon_number "7"; gene_name "ACTL6B"; ref_gene_id "ENSG00000077080";
chr7	StringTie	transcript	100648729	100656366	1000	-	.	gene_id "MSTRG.178193"; transcript_id "ENST00000487225"; gene_name "ACTL6B"; ref_gene_id "ENSG00000077080";
chr7	StringTie	exon	100648729	100648823	1000	-	.	gene_id "MSTRG.178193"; transcript_id "ENST00000487225"; exon_number "1"; gene_name "ACTL6B"; ref_gene_id "ENSG00000077080";
chr7	StringTie	exon	100650038	100650135	1000	-	.	gene_id "MSTRG.178193"; transcript_id "ENST00000487225"; exon_number "2"; gene_name "ACTL6B"; ref_gene_id "ENSG00000077080";
chr7	StringTie	exon	100655019	100655119	1000	-	.	gene_id "MSTRG.178193"; transcript_id "ENST00000487225"; exon_number "3"; gene_name "ACTL6B"; ref_gene_id "ENSG00000077080";
chr7	StringTie	exon	100655421	100655879	1000	-	.	gene_id "MSTRG.178193"; transcript_id "ENST00000487225"; exon_number "4"; gene_name "ACTL6B"; ref_gene_id "ENSG00000077080";
chr7	StringTie	exon	100656330	100656366	1000	-	.	gene_id "MSTRG.178193"; transcript_id "ENST00000487225"; exon_number "5"; gene_name "ACTL6B"; ref_gene_id "ENSG00000077080";
chr7	StringTie	transcript	100649961	100655453	1000	-	.	gene_id "MSTRG.178193"; transcript_id "ENST00000489904"; gene_name "ACTL6B"; ref_gene_id "ENSG00000077080";
chr7	StringTie	exon	100649961	100650135	1000	-	.	gene_id "MSTRG.178193"; transcript_id "ENST00000489904"; exon_number "1"; gene_name "ACTL6B"; ref_gene_id "ENSG00000077080";
chr7	StringTie	exon	100655019	100655119	1000	-	.	gene_id "MSTRG.178193"; transcript_id "ENST00000489904"; exon_number "2"; gene_name "ACTL6B"; ref_gene_id "ENSG00000077080";
chr7	StringTie	exon	100655421	100655453	1000	-	.	gene_id "MSTRG.178193"; transcript_id "ENST00000489904"; exon_number "3"; gene_name "ACTL6B"; ref_gene_id "ENSG00000077080";
chr7	StringTie	transcript	100642977	100656496	1000	-	.	gene_id "MSTRG.178193"; transcript_id "MSTRG.178193.1";
chr7	StringTie	exon	100642977	100643326	1000	-	.	gene_id "MSTRG.178193"; transcript_id "MSTRG.178193.1"; exon_number "1";
chr7	StringTie	exon	100646249	100646352	1000	-	.	gene_id "MSTRG.178193"; transcript_id "MSTRG.178193.1"; exon_number "2";
chr7	StringTie	exon	100646551	100646646	1000	-	.	gene_id "MSTRG.178193"; transcript_id "MSTRG.178193.1"; exon_number "3";
chr7	StringTie	exon	100646751	100646831	1000	-	.	gene_id "MSTRG.178193"; transcript_id "MSTRG.178193.1"; exon_number "4";
chr7	StringTie	exon	100646971	100647085	1000	-	.	gene_id "MSTRG.178193"; transcript_id "MSTRG.178193.1"; exon_number "5";
chr7	StringTie	exon	100647223	100647284	1000	-	.	gene_id "MSTRG.178193"; transcript_id "MSTRG.178193.1"; exon_number "6";
chr7	StringTie	exon	100647444	100647533	1000	-	.	gene_id "MSTRG.178193"; transcript_id "MSTRG.178193.1"; exon_number "7";
chr7	StringTie	exon	100648556	100648662	1000	-	.	gene_id "MSTRG.178193"; transcript_id "MSTRG.178193.1"; exon_number "8";
chr7	StringTie	exon	100648729	100648823	1000	-	.	gene_id "MSTRG.178193"; transcript_id "MSTRG.178193.1"; exon_number "9";
chr7	StringTie	exon	100650038	100650135	1000	-	.	gene_id "MSTRG.178193"; transcript_id "MSTRG.178193.1"; exon_number "10";
chr7	StringTie	exon	100655019	100655119	1000	-	.	gene_id "MSTRG.178193"; transcript_id "MSTRG.178193.1"; exon_number "11";
chr7	StringTie	exon	100655421	100655586	1000	-	.	gene_id "MSTRG.178193"; transcript_id "MSTRG.178193.1"; exon_number "12";
chr7	StringTie	exon	100655803	100655879	1000	-	.	gene_id "MSTRG.178193"; transcript_id "MSTRG.178193.1"; exon_number "13";
chr7	StringTie	exon	100656330	100656496	1000	-	.	gene_id "MSTRG.178193"; transcript_id "MSTRG.178193.1"; exon_number "14";
chr7	StringTie	transcript	100643097	100656437	1000	-	.	gene_id "MSTRG.178193"; transcript_id "MSTRG.178193.10";
chr7	StringTie	exon	100643097	100643326	1000	-	.	gene_id "MSTRG.178193"; transcript_id "MSTRG.178193.10"; exon_number "1";
chr7	StringTie	exon	100646249	100646352	1000	-	.	gene_id "MSTRG.178193"; transcript_id "MSTRG.178193.10"; exon_number "2";
chr7	StringTie	exon	100646551	100646646	1000	-	.	gene_id "MSTRG.178193"; transcript_id "MSTRG.178193.10"; exon_number "3";
chr7	StringTie	exon	100646751	100646831	1000	-	.	gene_id "MSTRG.178193"; transcript_id "MSTRG.178193.10"; exon_number "4";
chr7	StringTie	exon	100646971	100647085	1000	-	.	gene_id "MSTRG.178193"; transcript_id "MSTRG.178193.10"; exon_number "5";
chr7	StringTie	exon	100647223	100647284	1000	-	.	gene_id "MSTRG.178193"; transcript_id "MSTRG.178193.10"; exon_number "6";
chr7	StringTie	exon	100647444	100647533	1000	-	.	gene_id "MSTRG.178193"; transcript_id "MSTRG.178193.10"; exon_number "7";
chr7	StringTie	exon	100648556	100648662	1000	-	.	gene_id "MSTRG.178193"; transcript_id "MSTRG.178193.10"; exon_number "8";
chr7	StringTie	exon	100648729	100648823	1000	-	.	gene_id "MSTRG.178193"; transcript_id "MSTRG.178193.10"; exon_number "9";
chr7	StringTie	exon	100650038	100650135	1000	-	.	gene_id "MSTRG.178193"; transcript_id "MSTRG.178193.10"; exon_number "10";
chr7	StringTie	exon	100655803	100655879	1000	-	.	gene_id "MSTRG.178193"; transcript_id "MSTRG.178193.10"; exon_number "11";
chr7	StringTie	exon	100656330	100656437	1000	-	.	gene_id "MSTRG.178193"; transcript_id "MSTRG.178193.10"; exon_number "12";
chr7	StringTie	transcript	100643097	100656427	1000	-	.	gene_id "MSTRG.178193"; transcript_id "MSTRG.178193.11";
chr7	StringTie	exon	100643097	100643326	1000	-	.	gene_id "MSTRG.178193"; transcript_id "MSTRG.178193.11"; exon_number "1";
chr7	StringTie	exon	100646249	100646335	1000	-	.	gene_id "MSTRG.178193"; transcript_id "MSTRG.178193.11"; exon_number "2";
chr7	StringTie	exon	100646551	100646646	1000	-	.	gene_id "MSTRG.178193"; transcript_id "MSTRG.178193.11"; exon_number "3";
chr7	StringTie	exon	100646751	100646831	1000	-	.	gene_id "MSTRG.178193"; transcript_id "MSTRG.178193.11"; exon_number "4";
chr7	StringTie	exon	100646971	100647085	1000	-	.	gene_id "MSTRG.178193"; transcript_id "MSTRG.178193.11"; exon_number "5";
chr7	StringTie	exon	100647223	100647284	1000	-	.	gene_id "MSTRG.178193"; transcript_id "MSTRG.178193.11"; exon_number "6";
chr7	StringTie	exon	100647444	100647533	1000	-	.	gene_id "MSTRG.178193"; transcript_id "MSTRG.178193.11"; exon_number "7";
chr7	StringTie	exon	100648556	100648662	1000	-	.	gene_id "MSTRG.178193"; transcript_id "MSTRG.178193.11"; exon_number "8";
chr7	StringTie	exon	100648729	100648823	1000	-	.	gene_id "MSTRG.178193"; transcript_id "MSTRG.178193.11"; exon_number "9";
chr7	StringTie	exon	100650038	100650135	1000	-	.	gene_id "MSTRG.178193"; transcript_id "MSTRG.178193.11"; exon_number "10";
chr7	StringTie	exon	100655019	100655119	1000	-	.	gene_id "MSTRG.178193"; transcript_id "MSTRG.178193.11"; exon_number "11";
chr7	StringTie	exon	100655421	100655586	1000	-	.	gene_id "MSTRG.178193"; transcript_id "MSTRG.178193.11"; exon_number "12";
chr7	StringTie	exon	100655803	100656427	1000	-	.	gene_id "MSTRG.178193"; transcript_id "MSTRG.178193.11"; exon_number "13";
chr7	StringTie	transcript	100643012	100656527	1000	-	.	gene_id "MSTRG.178193"; transcript_id "MSTRG.178193.2";
chr7	StringTie	exon	100643012	100643326	1000	-	.	gene_id "MSTRG.178193"; transcript_id "MSTRG.178193.2"; exon_number "1";
chr7	StringTie	exon	100646249	100646335	1000	-	.	gene_id "MSTRG.178193"; transcript_id "MSTRG.178193.2"; exon_number "2";
chr7	StringTie	exon	100646551	100646646	1000	-	.	gene_id "MSTRG.178193"; transcript_id "MSTRG.178193.2"; exon_number "3";
chr7	StringTie	exon	100646751	100646831	1000	-	.	gene_id "MSTRG.178193"; transcript_id "MSTRG.178193.2"; exon_number "4";
chr7	StringTie	exon	100646971	100647085	1000	-	.	gene_id "MSTRG.178193"; transcript_id "MSTRG.178193.2"; exon_number "5";
chr7	StringTie	exon	100647223	100647284	1000	-	.	gene_id "MSTRG.178193"; transcript_id "MSTRG.178193.2"; exon_number "6";
chr7	StringTie	exon	100647444	100647533	1000	-	.	gene_id "MSTRG.178193"; transcript_id "MSTRG.178193.2"; exon_number "7";
chr7	StringTie	exon	100648556	100648662	1000	-	.	gene_id "MSTRG.178193"; transcript_id "MSTRG.178193.2"; exon_number "8";
chr7	StringTie	exon	100648729	100648823	1000	-	.	gene_id "MSTRG.178193"; transcript_id "MSTRG.178193.2"; exon_number "9";
chr7	StringTie	exon	100650038	100650135	1000	-	.	gene_id "MSTRG.178193"; transcript_id "MSTRG.178193.2"; exon_number "10";
chr7	StringTie	exon	100655019	100655119	1000	-	.	gene_id "MSTRG.178193"; transcript_id "MSTRG.178193.2"; exon_number "11";
chr7	StringTie	exon	100655421	100655879	1000	-	.	gene_id "MSTRG.178193"; transcript_id "MSTRG.178193.2"; exon_number "12";
chr7	StringTie	exon	100656330	100656527	1000	-	.	gene_id "MSTRG.178193"; transcript_id "MSTRG.178193.2"; exon_number "13";
chr7	StringTie	transcript	100643012	100673599	1000	-	.	gene_id "MSTRG.178193"; transcript_id "MSTRG.178193.3";
chr7	StringTie	exon	100643012	100643326	1000	-	.	gene_id "MSTRG.178193"; transcript_id "MSTRG.178193.3"; exon_number "1";
chr7	StringTie	exon	100646249	100646335	1000	-	.	gene_id "MSTRG.178193"; transcript_id "MSTRG.178193.3"; exon_number "2";
chr7	StringTie	exon	100646551	100646646	1000	-	.	gene_id "MSTRG.178193"; transcript_id "MSTRG.178193.3"; exon_number "3";
chr7	StringTie	exon	100646751	100646831	1000	-	.	gene_id "MSTRG.178193"; transcript_id "MSTRG.178193.3"; exon_number "4";
chr7	StringTie	exon	100646971	100647085	1000	-	.	gene_id "MSTRG.178193"; transcript_id "MSTRG.178193.3"; exon_number "5";
chr7	StringTie	exon	100647223	100647284	1000	-	.	gene_id "MSTRG.178193"; transcript_id "MSTRG.178193.3"; exon_number "6";
chr7	StringTie	exon	100647444	100647533	1000	-	.	gene_id "MSTRG.178193"; transcript_id "MSTRG.178193.3"; exon_number "7";
chr7	StringTie	exon	100648556	100648662	1000	-	.	gene_id "MSTRG.178193"; transcript_id "MSTRG.178193.3"; exon_number "8";
chr7	StringTie	exon	100648729	100648823	1000	-	.	gene_id "MSTRG.178193"; transcript_id "MSTRG.178193.3"; exon_number "9";
chr7	StringTie	exon	100650038	100650135	1000	-	.	gene_id "MSTRG.178193"; transcript_id "MSTRG.178193.3"; exon_number "10";
chr7	StringTie	exon	100655019	100655119	1000	-	.	gene_id "MSTRG.178193"; transcript_id "MSTRG.178193.3"; exon_number "11";
chr7	StringTie	exon	100655421	100655586	1000	-	.	gene_id "MSTRG.178193"; transcript_id "MSTRG.178193.3"; exon_number "12";
chr7	StringTie	exon	100655803	100655879	1000	-	.	gene_id "MSTRG.178193"; transcript_id "MSTRG.178193.3"; exon_number "13";
chr7	StringTie	exon	100656330	100656537	1000	-	.	gene_id "MSTRG.178193"; transcript_id "MSTRG.178193.3"; exon_number "14";
chr7	StringTie	exon	100673558	100673599	1000	-	.	gene_id "MSTRG.178193"; transcript_id "MSTRG.178193.3"; exon_number "15";
chr7	StringTie	transcript	100643047	100656444	1000	-	.	gene_id "MSTRG.178193"; transcript_id "MSTRG.178193.4";
chr7	StringTie	exon	100643047	100643326	1000	-	.	gene_id "MSTRG.178193"; transcript_id "MSTRG.178193.4"; exon_number "1";
chr7	StringTie	exon	100646249	100646335	1000	-	.	gene_id "MSTRG.178193"; transcript_id "MSTRG.178193.4"; exon_number "2";
chr7	StringTie	exon	100646551	100646646	1000	-	.	gene_id "MSTRG.178193"; transcript_id "MSTRG.178193.4"; exon_number "3";
chr7	StringTie	exon	100646751	100646831	1000	-	.	gene_id "MSTRG.178193"; transcript_id "MSTRG.178193.4"; exon_number "4";
chr7	StringTie	exon	100646971	100647085	1000	-	.	gene_id "MSTRG.178193"; transcript_id "MSTRG.178193.4"; exon_number "5";
chr7	StringTie	exon	100647223	100647284	1000	-	.	gene_id "MSTRG.178193"; transcript_id "MSTRG.178193.4"; exon_number "6";
chr7	StringTie	exon	100647444	100647533	1000	-	.	gene_id "MSTRG.178193"; transcript_id "MSTRG.178193.4"; exon_number "7";
chr7	StringTie	exon	100648556	100648662	1000	-	.	gene_id "MSTRG.178193"; transcript_id "MSTRG.178193.4"; exon_number "8";
chr7	StringTie	exon	100648729	100648823	1000	-	.	gene_id "MSTRG.178193"; transcript_id "MSTRG.178193.4"; exon_number "9";
chr7	StringTie	exon	100650038	100650135	1000	-	.	gene_id "MSTRG.178193"; transcript_id "MSTRG.178193.4"; exon_number "10";
chr7	StringTie	exon	100655019	100655119	1000	-	.	gene_id "MSTRG.178193"; transcript_id "MSTRG.178193.4"; exon_number "11";
chr7	StringTie	exon	100655421	100655586	1000	-	.	gene_id "MSTRG.178193"; transcript_id "MSTRG.178193.4"; exon_number "12";
chr7	StringTie	exon	100656330	100656444	1000	-	.	gene_id "MSTRG.178193"; transcript_id "MSTRG.178193.4"; exon_number "13";
chr7	StringTie	transcript	100643047	100656429	1000	-	.	gene_id "MSTRG.178193"; transcript_id "MSTRG.178193.5";
chr7	StringTie	exon	100643047	100643326	1000	-	.	gene_id "MSTRG.178193"; transcript_id "MSTRG.178193.5"; exon_number "1";
chr7	StringTie	exon	100646249	100646335	1000	-	.	gene_id "MSTRG.178193"; transcript_id "MSTRG.178193.5"; exon_number "2";
chr7	StringTie	exon	100646551	100646646	1000	-	.	gene_id "MSTRG.178193"; transcript_id "MSTRG.178193.5"; exon_number "3";
chr7	StringTie	exon	100646751	100646831	1000	-	.	gene_id "MSTRG.178193"; transcript_id "MSTRG.178193.5"; exon_number "4";
chr7	StringTie	exon	100646971	100647085	1000	-	.	gene_id "MSTRG.178193"; transcript_id "MSTRG.178193.5"; exon_number "5";
chr7	StringTie	exon	100647223	100647284	1000	-	.	gene_id "MSTRG.178193"; transcript_id "MSTRG.178193.5"; exon_number "6";
chr7	StringTie	exon	100647444	100647533	1000	-	.	gene_id "MSTRG.178193"; transcript_id "MSTRG.178193.5"; exon_number "7";
chr7	StringTie	exon	100648556	100648662	1000	-	.	gene_id "MSTRG.178193"; transcript_id "MSTRG.178193.5"; exon_number "8";
chr7	StringTie	exon	100648729	100648823	1000	-	.	gene_id "MSTRG.178193"; transcript_id "MSTRG.178193.5"; exon_number "9";
chr7	StringTie	exon	100650038	100650135	1000	-	.	gene_id "MSTRG.178193"; transcript_id "MSTRG.178193.5"; exon_number "10";
chr7	StringTie	exon	100655019	100655119	1000	-	.	gene_id "MSTRG.178193"; transcript_id "MSTRG.178193.5"; exon_number "11";
chr7	StringTie	exon	100655421	100655586	1000	-	.	gene_id "MSTRG.178193"; transcript_id "MSTRG.178193.5"; exon_number "12";
chr7	StringTie	exon	100655803	100655811	1000	-	.	gene_id "MSTRG.178193"; transcript_id "MSTRG.178193.5"; exon_number "13";
chr7	StringTie	exon	100655840	100655879	1000	-	.	gene_id "MSTRG.178193"; transcript_id "MSTRG.178193.5"; exon_number "14";
chr7	StringTie	exon	100656330	100656429	1000	-	.	gene_id "MSTRG.178193"; transcript_id "MSTRG.178193.5"; exon_number "15";
chr7	StringTie	transcript	100643080	100656446	1000	-	.	gene_id "MSTRG.178193"; transcript_id "MSTRG.178193.6";
chr7	StringTie	exon	100643080	100643326	1000	-	.	gene_id "MSTRG.178193"; transcript_id "MSTRG.178193.6"; exon_number "1";
chr7	StringTie	exon	100646249	100646352	1000	-	.	gene_id "MSTRG.178193"; transcript_id "MSTRG.178193.6"; exon_number "2";
chr7	StringTie	exon	100646551	100646646	1000	-	.	gene_id "MSTRG.178193"; transcript_id "MSTRG.178193.6"; exon_number "3";
chr7	StringTie	exon	100646751	100646831	1000	-	.	gene_id "MSTRG.178193"; transcript_id "MSTRG.178193.6"; exon_number "4";
chr7	StringTie	exon	100646971	100647085	1000	-	.	gene_id "MSTRG.178193"; transcript_id "MSTRG.178193.6"; exon_number "5";
chr7	StringTie	exon	100647223	100647284	1000	-	.	gene_id "MSTRG.178193"; transcript_id "MSTRG.178193.6"; exon_number "6";
chr7	StringTie	exon	100647444	100647533	1000	-	.	gene_id "MSTRG.178193"; transcript_id "MSTRG.178193.6"; exon_number "7";
chr7	StringTie	exon	100648556	100648662	1000	-	.	gene_id "MSTRG.178193"; transcript_id "MSTRG.178193.6"; exon_number "8";
chr7	StringTie	exon	100648729	100648823	1000	-	.	gene_id "MSTRG.178193"; transcript_id "MSTRG.178193.6"; exon_number "9";
chr7	StringTie	exon	100650038	100650135	1000	-	.	gene_id "MSTRG.178193"; transcript_id "MSTRG.178193.6"; exon_number "10";
chr7	StringTie	exon	100655421	100655586	1000	-	.	gene_id "MSTRG.178193"; transcript_id "MSTRG.178193.6"; exon_number "11";
chr7	StringTie	exon	100655803	100655879	1000	-	.	gene_id "MSTRG.178193"; transcript_id "MSTRG.178193.6"; exon_number "12";
chr7	StringTie	exon	100656330	100656446	1000	-	.	gene_id "MSTRG.178193"; transcript_id "MSTRG.178193.6"; exon_number "13";
chr7	StringTie	transcript	100643080	100656446	1000	-	.	gene_id "MSTRG.178193"; transcript_id "MSTRG.178193.7";
chr7	StringTie	exon	100643080	100643326	1000	-	.	gene_id "MSTRG.178193"; transcript_id "MSTRG.178193.7"; exon_number "1";
chr7	StringTie	exon	100646249	100646352	1000	-	.	gene_id "MSTRG.178193"; transcript_id "MSTRG.178193.7"; exon_number "2";
chr7	StringTie	exon	100646551	100646646	1000	-	.	gene_id "MSTRG.178193"; transcript_id "MSTRG.178193.7"; exon_number "3";
chr7	StringTie	exon	100646751	100646831	1000	-	.	gene_id "MSTRG.178193"; transcript_id "MSTRG.178193.7"; exon_number "4";
chr7	StringTie	exon	100646971	100647085	1000	-	.	gene_id "MSTRG.178193"; transcript_id "MSTRG.178193.7"; exon_number "5";
chr7	StringTie	exon	100647223	100647284	1000	-	.	gene_id "MSTRG.178193"; transcript_id "MSTRG.178193.7"; exon_number "6";
chr7	StringTie	exon	100647444	100647533	1000	-	.	gene_id "MSTRG.178193"; transcript_id "MSTRG.178193.7"; exon_number "7";
chr7	StringTie	exon	100648556	100648662	1000	-	.	gene_id "MSTRG.178193"; transcript_id "MSTRG.178193.7"; exon_number "8";
chr7	StringTie	exon	100648729	100648823	1000	-	.	gene_id "MSTRG.178193"; transcript_id "MSTRG.178193.7"; exon_number "9";
chr7	StringTie	exon	100650038	100650135	1000	-	.	gene_id "MSTRG.178193"; transcript_id "MSTRG.178193.7"; exon_number "10";
chr7	StringTie	exon	100655019	100655119	1000	-	.	gene_id "MSTRG.178193"; transcript_id "MSTRG.178193.7"; exon_number "11";
chr7	StringTie	exon	100655421	100655586	1000	-	.	gene_id "MSTRG.178193"; transcript_id "MSTRG.178193.7"; exon_number "12";
chr7	StringTie	exon	100656330	100656446	1000	-	.	gene_id "MSTRG.178193"; transcript_id "MSTRG.178193.7"; exon_number "13";
chr7	StringTie	transcript	100643097	100656429	1000	-	.	gene_id "MSTRG.178193"; transcript_id "MSTRG.178193.8";
chr7	StringTie	exon	100643097	100643326	1000	-	.	gene_id "MSTRG.178193"; transcript_id "MSTRG.178193.8"; exon_number "1";
chr7	StringTie	exon	100646249	100646335	1000	-	.	gene_id "MSTRG.178193"; transcript_id "MSTRG.178193.8"; exon_number "2";
chr7	StringTie	exon	100646551	100646646	1000	-	.	gene_id "MSTRG.178193"; transcript_id "MSTRG.178193.8"; exon_number "3";
chr7	StringTie	exon	100646751	100646831	1000	-	.	gene_id "MSTRG.178193"; transcript_id "MSTRG.178193.8"; exon_number "4";
chr7	StringTie	exon	100646971	100647085	1000	-	.	gene_id "MSTRG.178193"; transcript_id "MSTRG.178193.8"; exon_number "5";
chr7	StringTie	exon	100647223	100647284	1000	-	.	gene_id "MSTRG.178193"; transcript_id "MSTRG.178193.8"; exon_number "6";
chr7	StringTie	exon	100647444	100647533	1000	-	.	gene_id "MSTRG.178193"; transcript_id "MSTRG.178193.8"; exon_number "7";
chr7	StringTie	exon	100648556	100648823	1000	-	.	gene_id "MSTRG.178193"; transcript_id "MSTRG.178193.8"; exon_number "8";
chr7	StringTie	exon	100650038	100650135	1000	-	.	gene_id "MSTRG.178193"; transcript_id "MSTRG.178193.8"; exon_number "9";
chr7	StringTie	exon	100655803	100655879	1000	-	.	gene_id "MSTRG.178193"; transcript_id "MSTRG.178193.8"; exon_number "10";
chr7	StringTie	exon	100656330	100656429	1000	-	.	gene_id "MSTRG.178193"; transcript_id "MSTRG.178193.8"; exon_number "11";
chr7	StringTie	transcript	100643097	100656444	1000	-	.	gene_id "MSTRG.178193"; transcript_id "MSTRG.178193.9";
chr7	StringTie	exon	100643097	100643326	1000	-	.	gene_id "MSTRG.178193"; transcript_id "MSTRG.178193.9"; exon_number "1";
chr7	StringTie	exon	100646249	100646646	1000	-	.	gene_id "MSTRG.178193"; transcript_id "MSTRG.178193.9"; exon_number "2";
chr7	StringTie	exon	100646751	100646831	1000	-	.	gene_id "MSTRG.178193"; transcript_id "MSTRG.178193.9"; exon_number "3";
chr7	StringTie	exon	100646971	100647085	1000	-	.	gene_id "MSTRG.178193"; transcript_id "MSTRG.178193.9"; exon_number "4";
chr7	StringTie	exon	100647223	100647284	1000	-	.	gene_id "MSTRG.178193"; transcript_id "MSTRG.178193.9"; exon_number "5";
chr7	StringTie	exon	100647444	100647533	1000	-	.	gene_id "MSTRG.178193"; transcript_id "MSTRG.178193.9"; exon_number "6";
chr7	StringTie	exon	100648556	100648662	1000	-	.	gene_id "MSTRG.178193"; transcript_id "MSTRG.178193.9"; exon_number "7";
chr7	StringTie	exon	100648729	100648823	1000	-	.	gene_id "MSTRG.178193"; transcript_id "MSTRG.178193.9"; exon_number "8";
chr7	StringTie	exon	100650038	100650135	1000	-	.	gene_id "MSTRG.178193"; transcript_id "MSTRG.178193.9"; exon_number "9";
chr7	StringTie	exon	100655421	100655586	1000	-	.	gene_id "MSTRG.178193"; transcript_id "MSTRG.178193.9"; exon_number "10";
chr7	StringTie	exon	100656330	100656444	1000	-	.	gene_id "MSTRG.178193"; transcript_id "MSTRG.178193.9"; exon_number "11";
chr7	StringTie	transcript	100673740	100676323	1000	-	.	gene_id "MSTRG.178194"; transcript_id "MSTRG.178194.1";
chr7	StringTie	exon	100673740	100673896	1000	-	.	gene_id "MSTRG.178194"; transcript_id "MSTRG.178194.1"; exon_number "1";
chr7	StringTie	exon	100676213	100676323	1000	-	.	gene_id "MSTRG.178194"; transcript_id "MSTRG.178194.1"; exon_number "2";
chr7	StringTie	transcript	100679507	100689448	1000	-	.	gene_id "MSTRG.178195"; transcript_id "ENST00000275732"; gene_name "GIGYF1"; ref_gene_id "ENSG00000146830";
chr7	StringTie	exon	100679507	100681771	1000	-	.	gene_id "MSTRG.178195"; transcript_id "ENST00000275732"; exon_number "1"; gene_name "GIGYF1"; ref_gene_id "ENSG00000146830";
chr7	StringTie	exon	100681864	100681993	1000	-	.	gene_id "MSTRG.178195"; transcript_id "ENST00000275732"; exon_number "2"; gene_name "GIGYF1"; ref_gene_id "ENSG00000146830";
chr7	StringTie	exon	100682072	100682235	1000	-	.	gene_id "MSTRG.178195"; transcript_id "ENST00000275732"; exon_number "3"; gene_name "GIGYF1"; ref_gene_id "ENSG00000146830";
chr7	StringTie	exon	100682322	100682482	1000	-	.	gene_id "MSTRG.178195"; transcript_id "ENST00000275732"; exon_number "4"; gene_name "GIGYF1"; ref_gene_id "ENSG00000146830";
chr7	StringTie	exon	100682590	100682777	1000	-	.	gene_id "MSTRG.178195"; transcript_id "ENST00000275732"; exon_number "5"; gene_name "GIGYF1"; ref_gene_id "ENSG00000146830";
chr7	StringTie	exon	100683012	100683230	1000	-	.	gene_id "MSTRG.178195"; transcript_id "ENST00000275732"; exon_number "6"; gene_name "GIGYF1"; ref_gene_id "ENSG00000146830";
chr7	StringTie	exon	100683304	100683444	1000	-	.	gene_id "MSTRG.178195"; transcript_id "ENST00000275732"; exon_number "7"; gene_name "GIGYF1"; ref_gene_id "ENSG00000146830";
chr7	StringTie	exon	100683550	100683632	1000	-	.	gene_id "MSTRG.178195"; transcript_id "ENST00000275732"; exon_number "8"; gene_name "GIGYF1"; ref_gene_id "ENSG00000146830";
chr7	StringTie	exon	100683818	100683918	1000	-	.	gene_id "MSTRG.178195"; transcript_id "ENST00000275732"; exon_number "9"; gene_name "GIGYF1"; ref_gene_id "ENSG00000146830";
chr7	StringTie	exon	100684020	100684157	1000	-	.	gene_id "MSTRG.178195"; transcript_id "ENST00000275732"; exon_number "10"; gene_name "GIGYF1"; ref_gene_id "ENSG00000146830";
chr7	StringTie	exon	100684237	100684337	1000	-	.	gene_id "MSTRG.178195"; transcript_id "ENST00000275732"; exon_number "11"; gene_name "GIGYF1"; ref_gene_id "ENSG00000146830";
chr7	StringTie	exon	100684450	100684616	1000	-	.	gene_id "MSTRG.178195"; transcript_id "ENST00000275732"; exon_number "12"; gene_name "GIGYF1"; ref_gene_id "ENSG00000146830";
chr7	StringTie	exon	100684723	100684894	1000	-	.	gene_id "MSTRG.178195"; transcript_id "ENST00000275732"; exon_number "13"; gene_name "GIGYF1"; ref_gene_id "ENSG00000146830";
chr7	StringTie	exon	100685049	100685146	1000	-	.	gene_id "MSTRG.178195"; transcript_id "ENST00000275732"; exon_number "14"; gene_name "GIGYF1"; ref_gene_id "ENSG00000146830";
chr7	StringTie	exon	100685344	100685481	1000	-	.	gene_id "MSTRG.178195"; transcript_id "ENST00000275732"; exon_number "15"; gene_name "GIGYF1"; ref_gene_id "ENSG00000146830";
chr7	StringTie	exon	100685974	100686079	1000	-	.	gene_id "MSTRG.178195"; transcript_id "ENST00000275732"; exon_number "16"; gene_name "GIGYF1"; ref_gene_id "ENSG00000146830";
chr7	StringTie	exon	100686180	100686433	1000	-	.	gene_id "MSTRG.178195"; transcript_id "ENST00000275732"; exon_number "17"; gene_name "GIGYF1"; ref_gene_id "ENSG00000146830";
chr7	StringTie	exon	100686649	100686819	1000	-	.	gene_id "MSTRG.178195"; transcript_id "ENST00000275732"; exon_number "18"; gene_name "GIGYF1"; ref_gene_id "ENSG00000146830";
chr7	StringTie	exon	100687006	100687046	1000	-	.	gene_id "MSTRG.178195"; transcript_id "ENST00000275732"; exon_number "19"; gene_name "GIGYF1"; ref_gene_id "ENSG00000146830";
chr7	StringTie	exon	100687298	100687406	1000	-	.	gene_id "MSTRG.178195"; transcript_id "ENST00000275732"; exon_number "20"; gene_name "GIGYF1"; ref_gene_id "ENSG00000146830";
chr7	StringTie	exon	100687505	100687616	1000	-	.	gene_id "MSTRG.178195"; transcript_id "ENST00000275732"; exon_number "21"; gene_name "GIGYF1"; ref_gene_id "ENSG00000146830";
chr7	StringTie	exon	100687788	100687883	1000	-	.	gene_id "MSTRG.178195"; transcript_id "ENST00000275732"; exon_number "22"; gene_name "GIGYF1"; ref_gene_id "ENSG00000146830";
chr7	StringTie	exon	100687981	100688110	1000	-	.	gene_id "MSTRG.178195"; transcript_id "ENST00000275732"; exon_number "23"; gene_name "GIGYF1"; ref_gene_id "ENSG00000146830";
chr7	StringTie	exon	100688204	100689448	1000	-	.	gene_id "MSTRG.178195"; transcript_id "ENST00000275732"; exon_number "24"; gene_name "GIGYF1"; ref_gene_id "ENSG00000146830";
chr7	StringTie	transcript	100685397	100686759	1000	-	.	gene_id "MSTRG.178195"; transcript_id "ENST00000464111"; gene_name "GIGYF1"; ref_gene_id "ENSG00000146830";
chr7	StringTie	exon	100685397	100685481	1000	-	.	gene_id "MSTRG.178195"; transcript_id "ENST00000464111"; exon_number "1"; gene_name "GIGYF1"; ref_gene_id "ENSG00000146830";
chr7	StringTie	exon	100685974	100686433	1000	-	.	gene_id "MSTRG.178195"; transcript_id "ENST00000464111"; exon_number "2"; gene_name "GIGYF1"; ref_gene_id "ENSG00000146830";
chr7	StringTie	exon	100686649	100686759	1000	-	.	gene_id "MSTRG.178195"; transcript_id "ENST00000464111"; exon_number "3"; gene_name "GIGYF1"; ref_gene_id "ENSG00000146830";
chr7	StringTie	transcript	100684838	100688238	1000	-	.	gene_id "MSTRG.178195"; transcript_id "ENST00000471340"; gene_name "GIGYF1"; ref_gene_id "ENSG00000146830";
chr7	StringTie	exon	100684838	100684894	1000	-	.	gene_id "MSTRG.178195"; transcript_id "ENST00000471340"; exon_number "1"; gene_name "GIGYF1"; ref_gene_id "ENSG00000146830";
chr7	StringTie	exon	100687359	100687406	1000	-	.	gene_id "MSTRG.178195"; transcript_id "ENST00000471340"; exon_number "2"; gene_name "GIGYF1"; ref_gene_id "ENSG00000146830";
chr7	StringTie	exon	100687505	100687616	1000	-	.	gene_id "MSTRG.178195"; transcript_id "ENST00000471340"; exon_number "3"; gene_name "GIGYF1"; ref_gene_id "ENSG00000146830";
chr7	StringTie	exon	100687788	100687883	1000	-	.	gene_id "MSTRG.178195"; transcript_id "ENST00000471340"; exon_number "4"; gene_name "GIGYF1"; ref_gene_id "ENSG00000146830";
chr7	StringTie	exon	100687981	100688110	1000	-	.	gene_id "MSTRG.178195"; transcript_id "ENST00000471340"; exon_number "5"; gene_name "GIGYF1"; ref_gene_id "ENSG00000146830";
chr7	StringTie	exon	100688204	100688238	1000	-	.	gene_id "MSTRG.178195"; transcript_id "ENST00000471340"; exon_number "6"; gene_name "GIGYF1"; ref_gene_id "ENSG00000146830";
chr7	StringTie	transcript	100683879	100684591	1000	-	.	gene_id "MSTRG.178195"; transcript_id "ENST00000472105"; gene_name "GIGYF1"; ref_gene_id "ENSG00000146830";
chr7	StringTie	exon	100683879	100683918	1000	-	.	gene_id "MSTRG.178195"; transcript_id "ENST00000472105"; exon_number "1"; gene_name "GIGYF1"; ref_gene_id "ENSG00000146830";
chr7	StringTie	exon	100684020	100684337	1000	-	.	gene_id "MSTRG.178195"; transcript_id "ENST00000472105"; exon_number "2"; gene_name "GIGYF1"; ref_gene_id "ENSG00000146830";
chr7	StringTie	exon	100684450	100684591	1000	-	.	gene_id "MSTRG.178195"; transcript_id "ENST00000472105"; exon_number "3"; gene_name "GIGYF1"; ref_gene_id "ENSG00000146830";
chr7	StringTie	transcript	100677464	100695354	1000	-	.	gene_id "MSTRG.178195"; transcript_id "MSTRG.178195.1";
chr7	StringTie	exon	100677464	100677657	1000	-	.	gene_id "MSTRG.178195"; transcript_id "MSTRG.178195.1"; exon_number "1";
chr7	StringTie	exon	100677757	100678217	1000	-	.	gene_id "MSTRG.178195"; transcript_id "MSTRG.178195.1"; exon_number "2";
chr7	StringTie	exon	100678452	100678946	1000	-	.	gene_id "MSTRG.178195"; transcript_id "MSTRG.178195.1"; exon_number "3";
chr7	StringTie	exon	100679043	100681771	1000	-	.	gene_id "MSTRG.178195"; transcript_id "MSTRG.178195.1"; exon_number "4";
chr7	StringTie	exon	100681864	100681993	1000	-	.	gene_id "MSTRG.178195"; transcript_id "MSTRG.178195.1"; exon_number "5";
chr7	StringTie	exon	100682072	100682235	1000	-	.	gene_id "MSTRG.178195"; transcript_id "MSTRG.178195.1"; exon_number "6";
chr7	StringTie	exon	100682322	100682482	1000	-	.	gene_id "MSTRG.178195"; transcript_id "MSTRG.178195.1"; exon_number "7";
chr7	StringTie	exon	100682590	100682777	1000	-	.	gene_id "MSTRG.178195"; transcript_id "MSTRG.178195.1"; exon_number "8";
chr7	StringTie	exon	100683012	100683230	1000	-	.	gene_id "MSTRG.178195"; transcript_id "MSTRG.178195.1"; exon_number "9";
chr7	StringTie	exon	100683304	100683444	1000	-	.	gene_id "MSTRG.178195"; transcript_id "MSTRG.178195.1"; exon_number "10";
chr7	StringTie	exon	100683550	100683632	1000	-	.	gene_id "MSTRG.178195"; transcript_id "MSTRG.178195.1"; exon_number "11";
chr7	StringTie	exon	100683818	100683918	1000	-	.	gene_id "MSTRG.178195"; transcript_id "MSTRG.178195.1"; exon_number "12";
chr7	StringTie	exon	100684020	100684157	1000	-	.	gene_id "MSTRG.178195"; transcript_id "MSTRG.178195.1"; exon_number "13";
chr7	StringTie	exon	100684237	100684337	1000	-	.	gene_id "MSTRG.178195"; transcript_id "MSTRG.178195.1"; exon_number "14";
chr7	StringTie	exon	100684450	100684616	1000	-	.	gene_id "MSTRG.178195"; transcript_id "MSTRG.178195.1"; exon_number "15";
chr7	StringTie	exon	100684723	100684894	1000	-	.	gene_id "MSTRG.178195"; transcript_id "MSTRG.178195.1"; exon_number "16";
chr7	StringTie	exon	100685049	100685146	1000	-	.	gene_id "MSTRG.178195"; transcript_id "MSTRG.178195.1"; exon_number "17";
chr7	StringTie	exon	100685344	100685481	1000	-	.	gene_id "MSTRG.178195"; transcript_id "MSTRG.178195.1"; exon_number "18";
chr7	StringTie	exon	100685974	100686079	1000	-	.	gene_id "MSTRG.178195"; transcript_id "MSTRG.178195.1"; exon_number "19";
chr7	StringTie	exon	100686180	100686433	1000	-	.	gene_id "MSTRG.178195"; transcript_id "MSTRG.178195.1"; exon_number "20";
chr7	StringTie	exon	100686649	100686819	1000	-	.	gene_id "MSTRG.178195"; transcript_id "MSTRG.178195.1"; exon_number "21";
chr7	StringTie	exon	100687006	100687046	1000	-	.	gene_id "MSTRG.178195"; transcript_id "MSTRG.178195.1"; exon_number "22";
chr7	StringTie	exon	100687298	100687406	1000	-	.	gene_id "MSTRG.178195"; transcript_id "MSTRG.178195.1"; exon_number "23";
chr7	StringTie	exon	100687505	100687616	1000	-	.	gene_id "MSTRG.178195"; transcript_id "MSTRG.178195.1"; exon_number "24";
chr7	StringTie	exon	100687788	100687883	1000	-	.	gene_id "MSTRG.178195"; transcript_id "MSTRG.178195.1"; exon_number "25";
chr7	StringTie	exon	100687981	100688110	1000	-	.	gene_id "MSTRG.178195"; transcript_id "MSTRG.178195.1"; exon_number "26";
chr7	StringTie	exon	100688204	100688307	1000	-	.	gene_id "MSTRG.178195"; transcript_id "MSTRG.178195.1"; exon_number "27";
chr7	StringTie	exon	100688451	100688515	1000	-	.	gene_id "MSTRG.178195"; transcript_id "MSTRG.178195.1"; exon_number "28";
chr7	StringTie	exon	100688592	100688718	1000	-	.	gene_id "MSTRG.178195"; transcript_id "MSTRG.178195.1"; exon_number "29";
chr7	StringTie	exon	100689302	100689555	1000	-	.	gene_id "MSTRG.178195"; transcript_id "MSTRG.178195.1"; exon_number "30";
chr7	StringTie	exon	100694110	100695354	1000	-	.	gene_id "MSTRG.178195"; transcript_id "MSTRG.178195.1"; exon_number "31";
chr7	StringTie	transcript	100678099	100679167	1000	-	.	gene_id "MSTRG.178195"; transcript_id "MSTRG.178195.10";
chr7	StringTie	exon	100678099	100678227	1000	-	.	gene_id "MSTRG.178195"; transcript_id "MSTRG.178195.10"; exon_number "1";
chr7	StringTie	exon	100678424	100678519	1000	-	.	gene_id "MSTRG.178195"; transcript_id "MSTRG.178195.10"; exon_number "2";
chr7	StringTie	exon	100678730	100679012	1000	-	.	gene_id "MSTRG.178195"; transcript_id "MSTRG.178195.10"; exon_number "3";
chr7	StringTie	exon	100679043	100679167	1000	-	.	gene_id "MSTRG.178195"; transcript_id "MSTRG.178195.10"; exon_number "4";
chr7	StringTie	transcript	100678104	100679169	1000	-	.	gene_id "MSTRG.178195"; transcript_id "MSTRG.178195.11";
chr7	StringTie	exon	100678104	100678217	1000	-	.	gene_id "MSTRG.178195"; transcript_id "MSTRG.178195.11"; exon_number "1";
chr7	StringTie	exon	100678437	100678519	1000	-	.	gene_id "MSTRG.178195"; transcript_id "MSTRG.178195.11"; exon_number "2";
chr7	StringTie	exon	100678712	100678912	1000	-	.	gene_id "MSTRG.178195"; transcript_id "MSTRG.178195.11"; exon_number "3";
chr7	StringTie	exon	100678957	100679169	1000	-	.	gene_id "MSTRG.178195"; transcript_id "MSTRG.178195.11"; exon_number "4";
chr7	StringTie	transcript	100678105	100678615	1000	-	.	gene_id "MSTRG.178195"; transcript_id "MSTRG.178195.12";
chr7	StringTie	exon	100678105	100678217	1000	-	.	gene_id "MSTRG.178195"; transcript_id "MSTRG.178195.12"; exon_number "1";
chr7	StringTie	exon	100678418	100678615	1000	-	.	gene_id "MSTRG.178195"; transcript_id "MSTRG.178195.12"; exon_number "2";
chr7	StringTie	transcript	100678107	100678606	1000	-	.	gene_id "MSTRG.178195"; transcript_id "MSTRG.178195.13";
chr7	StringTie	exon	100678107	100678219	1000	-	.	gene_id "MSTRG.178195"; transcript_id "MSTRG.178195.13"; exon_number "1";
chr7	StringTie	exon	100678418	100678606	1000	-	.	gene_id "MSTRG.178195"; transcript_id "MSTRG.178195.13"; exon_number "2";
chr7	StringTie	transcript	100678692	100694225	1000	-	.	gene_id "MSTRG.178195"; transcript_id "MSTRG.178195.14";
chr7	StringTie	exon	100678692	100678797	1000	-	.	gene_id "MSTRG.178195"; transcript_id "MSTRG.178195.14"; exon_number "1";
chr7	StringTie	exon	100678934	100679042	1000	-	.	gene_id "MSTRG.178195"; transcript_id "MSTRG.178195.14"; exon_number "2";
chr7	StringTie	exon	100679650	100681771	1000	-	.	gene_id "MSTRG.178195"; transcript_id "MSTRG.178195.14"; exon_number "3";
chr7	StringTie	exon	100681864	100681993	1000	-	.	gene_id "MSTRG.178195"; transcript_id "MSTRG.178195.14"; exon_number "4";
chr7	StringTie	exon	100682072	100682235	1000	-	.	gene_id "MSTRG.178195"; transcript_id "MSTRG.178195.14"; exon_number "5";
chr7	StringTie	exon	100682322	100682482	1000	-	.	gene_id "MSTRG.178195"; transcript_id "MSTRG.178195.14"; exon_number "6";
chr7	StringTie	exon	100682590	100682774	1000	-	.	gene_id "MSTRG.178195"; transcript_id "MSTRG.178195.14"; exon_number "7";
chr7	StringTie	exon	100683012	100683230	1000	-	.	gene_id "MSTRG.178195"; transcript_id "MSTRG.178195.14"; exon_number "8";
chr7	StringTie	exon	100683304	100683444	1000	-	.	gene_id "MSTRG.178195"; transcript_id "MSTRG.178195.14"; exon_number "9";
chr7	StringTie	exon	100683550	100683632	1000	-	.	gene_id "MSTRG.178195"; transcript_id "MSTRG.178195.14"; exon_number "10";
chr7	StringTie	exon	100683818	100683918	1000	-	.	gene_id "MSTRG.178195"; transcript_id "MSTRG.178195.14"; exon_number "11";
chr7	StringTie	exon	100684020	100684157	1000	-	.	gene_id "MSTRG.178195"; transcript_id "MSTRG.178195.14"; exon_number "12";
chr7	StringTie	exon	100684237	100684337	1000	-	.	gene_id "MSTRG.178195"; transcript_id "MSTRG.178195.14"; exon_number "13";
chr7	StringTie	exon	100684450	100684616	1000	-	.	gene_id "MSTRG.178195"; transcript_id "MSTRG.178195.14"; exon_number "14";
chr7	StringTie	exon	100684723	100684894	1000	-	.	gene_id "MSTRG.178195"; transcript_id "MSTRG.178195.14"; exon_number "15";
chr7	StringTie	exon	100685049	100685146	1000	-	.	gene_id "MSTRG.178195"; transcript_id "MSTRG.178195.14"; exon_number "16";
chr7	StringTie	exon	100685344	100685481	1000	-	.	gene_id "MSTRG.178195"; transcript_id "MSTRG.178195.14"; exon_number "17";
chr7	StringTie	exon	100685974	100686079	1000	-	.	gene_id "MSTRG.178195"; transcript_id "MSTRG.178195.14"; exon_number "18";
chr7	StringTie	exon	100686180	100686433	1000	-	.	gene_id "MSTRG.178195"; transcript_id "MSTRG.178195.14"; exon_number "19";
chr7	StringTie	exon	100686649	100686819	1000	-	.	gene_id "MSTRG.178195"; transcript_id "MSTRG.178195.14"; exon_number "20";
chr7	StringTie	exon	100687006	100687046	1000	-	.	gene_id "MSTRG.178195"; transcript_id "MSTRG.178195.14"; exon_number "21";
chr7	StringTie	exon	100687298	100687406	1000	-	.	gene_id "MSTRG.178195"; transcript_id "MSTRG.178195.14"; exon_number "22";
chr7	StringTie	exon	100687505	100687616	1000	-	.	gene_id "MSTRG.178195"; transcript_id "MSTRG.178195.14"; exon_number "23";
chr7	StringTie	exon	100687788	100687883	1000	-	.	gene_id "MSTRG.178195"; transcript_id "MSTRG.178195.14"; exon_number "24";
chr7	StringTie	exon	100687981	100688110	1000	-	.	gene_id "MSTRG.178195"; transcript_id "MSTRG.178195.14"; exon_number "25";
chr7	StringTie	exon	100688204	100688307	1000	-	.	gene_id "MSTRG.178195"; transcript_id "MSTRG.178195.14"; exon_number "26";
chr7	StringTie	exon	100688451	100688515	1000	-	.	gene_id "MSTRG.178195"; transcript_id "MSTRG.178195.14"; exon_number "27";
chr7	StringTie	exon	100688592	100689555	1000	-	.	gene_id "MSTRG.178195"; transcript_id "MSTRG.178195.14"; exon_number "28";
chr7	StringTie	exon	100693937	100694225	1000	-	.	gene_id "MSTRG.178195"; transcript_id "MSTRG.178195.14"; exon_number "29";
chr7	StringTie	transcript	100678692	100694324	1000	-	.	gene_id "MSTRG.178195"; transcript_id "MSTRG.178195.15";
chr7	StringTie	exon	100678692	100678783	1000	-	.	gene_id "MSTRG.178195"; transcript_id "MSTRG.178195.15"; exon_number "1";
chr7	StringTie	exon	100678806	100679042	1000	-	.	gene_id "MSTRG.178195"; transcript_id "MSTRG.178195.15"; exon_number "2";
chr7	StringTie	exon	100679650	100681771	1000	-	.	gene_id "MSTRG.178195"; transcript_id "MSTRG.178195.15"; exon_number "3";
chr7	StringTie	exon	100681864	100681993	1000	-	.	gene_id "MSTRG.178195"; transcript_id "MSTRG.178195.15"; exon_number "4";
chr7	StringTie	exon	100682072	100682235	1000	-	.	gene_id "MSTRG.178195"; transcript_id "MSTRG.178195.15"; exon_number "5";
chr7	StringTie	exon	100682322	100682482	1000	-	.	gene_id "MSTRG.178195"; transcript_id "MSTRG.178195.15"; exon_number "6";
chr7	StringTie	exon	100682590	100682777	1000	-	.	gene_id "MSTRG.178195"; transcript_id "MSTRG.178195.15"; exon_number "7";
chr7	StringTie	exon	100683012	100683230	1000	-	.	gene_id "MSTRG.178195"; transcript_id "MSTRG.178195.15"; exon_number "8";
chr7	StringTie	exon	100683304	100683444	1000	-	.	gene_id "MSTRG.178195"; transcript_id "MSTRG.178195.15"; exon_number "9";
chr7	StringTie	exon	100683550	100683632	1000	-	.	gene_id "MSTRG.178195"; transcript_id "MSTRG.178195.15"; exon_number "10";
chr7	StringTie	exon	100683818	100683918	1000	-	.	gene_id "MSTRG.178195"; transcript_id "MSTRG.178195.15"; exon_number "11";
chr7	StringTie	exon	100684020	100684157	1000	-	.	gene_id "MSTRG.178195"; transcript_id "MSTRG.178195.15"; exon_number "12";
chr7	StringTie	exon	100684237	100684337	1000	-	.	gene_id "MSTRG.178195"; transcript_id "MSTRG.178195.15"; exon_number "13";
chr7	StringTie	exon	100684450	100684616	1000	-	.	gene_id "MSTRG.178195"; transcript_id "MSTRG.178195.15"; exon_number "14";
chr7	StringTie	exon	100684723	100684894	1000	-	.	gene_id "MSTRG.178195"; transcript_id "MSTRG.178195.15"; exon_number "15";
chr7	StringTie	exon	100685049	100685146	1000	-	.	gene_id "MSTRG.178195"; transcript_id "MSTRG.178195.15"; exon_number "16";
chr7	StringTie	exon	100685344	100685481	1000	-	.	gene_id "MSTRG.178195"; transcript_id "MSTRG.178195.15"; exon_number "17";
chr7	StringTie	exon	100685974	100686079	1000	-	.	gene_id "MSTRG.178195"; transcript_id "MSTRG.178195.15"; exon_number "18";
chr7	StringTie	exon	100686180	100686433	1000	-	.	gene_id "MSTRG.178195"; transcript_id "MSTRG.178195.15"; exon_number "19";
chr7	StringTie	exon	100686649	100686819	1000	-	.	gene_id "MSTRG.178195"; transcript_id "MSTRG.178195.15"; exon_number "20";
chr7	StringTie	exon	100687006	100687046	1000	-	.	gene_id "MSTRG.178195"; transcript_id "MSTRG.178195.15"; exon_number "21";
chr7	StringTie	exon	100687298	100687406	1000	-	.	gene_id "MSTRG.178195"; transcript_id "MSTRG.178195.15"; exon_number "22";
chr7	StringTie	exon	100687505	100687616	1000	-	.	gene_id "MSTRG.178195"; transcript_id "MSTRG.178195.15"; exon_number "23";
chr7	StringTie	exon	100687788	100687883	1000	-	.	gene_id "MSTRG.178195"; transcript_id "MSTRG.178195.15"; exon_number "24";
chr7	StringTie	exon	100687981	100688110	1000	-	.	gene_id "MSTRG.178195"; transcript_id "MSTRG.178195.15"; exon_number "25";
chr7	StringTie	exon	100688204	100688307	1000	-	.	gene_id "MSTRG.178195"; transcript_id "MSTRG.178195.15"; exon_number "26";
chr7	StringTie	exon	100688451	100688515	1000	-	.	gene_id "MSTRG.178195"; transcript_id "MSTRG.178195.15"; exon_number "27";
chr7	StringTie	exon	100688592	100688718	1000	-	.	gene_id "MSTRG.178195"; transcript_id "MSTRG.178195.15"; exon_number "28";
chr7	StringTie	exon	100689302	100689555	1000	-	.	gene_id "MSTRG.178195"; transcript_id "MSTRG.178195.15"; exon_number "29";
chr7	StringTie	exon	100694110	100694324	1000	-	.	gene_id "MSTRG.178195"; transcript_id "MSTRG.178195.15"; exon_number "30";
chr7	StringTie	transcript	100678693	100694693	1000	-	.	gene_id "MSTRG.178195"; transcript_id "MSTRG.178195.16";
chr7	StringTie	exon	100678693	100679042	1000	-	.	gene_id "MSTRG.178195"; transcript_id "MSTRG.178195.16"; exon_number "1";
chr7	StringTie	exon	100679650	100681771	1000	-	.	gene_id "MSTRG.178195"; transcript_id "MSTRG.178195.16"; exon_number "2";
chr7	StringTie	exon	100681864	100681993	1000	-	.	gene_id "MSTRG.178195"; transcript_id "MSTRG.178195.16"; exon_number "3";
chr7	StringTie	exon	100682072	100682235	1000	-	.	gene_id "MSTRG.178195"; transcript_id "MSTRG.178195.16"; exon_number "4";
chr7	StringTie	exon	100682322	100682482	1000	-	.	gene_id "MSTRG.178195"; transcript_id "MSTRG.178195.16"; exon_number "5";
chr7	StringTie	exon	100682590	100682774	1000	-	.	gene_id "MSTRG.178195"; transcript_id "MSTRG.178195.16"; exon_number "6";
chr7	StringTie	exon	100683012	100683230	1000	-	.	gene_id "MSTRG.178195"; transcript_id "MSTRG.178195.16"; exon_number "7";
chr7	StringTie	exon	100683304	100683444	1000	-	.	gene_id "MSTRG.178195"; transcript_id "MSTRG.178195.16"; exon_number "8";
chr7	StringTie	exon	100683550	100683632	1000	-	.	gene_id "MSTRG.178195"; transcript_id "MSTRG.178195.16"; exon_number "9";
chr7	StringTie	exon	100683818	100683918	1000	-	.	gene_id "MSTRG.178195"; transcript_id "MSTRG.178195.16"; exon_number "10";
chr7	StringTie	exon	100684020	100684157	1000	-	.	gene_id "MSTRG.178195"; transcript_id "MSTRG.178195.16"; exon_number "11";
chr7	StringTie	exon	100684237	100684337	1000	-	.	gene_id "MSTRG.178195"; transcript_id "MSTRG.178195.16"; exon_number "12";
chr7	StringTie	exon	100684450	100684616	1000	-	.	gene_id "MSTRG.178195"; transcript_id "MSTRG.178195.16"; exon_number "13";
chr7	StringTie	exon	100684723	100684894	1000	-	.	gene_id "MSTRG.178195"; transcript_id "MSTRG.178195.16"; exon_number "14";
chr7	StringTie	exon	100685049	100685146	1000	-	.	gene_id "MSTRG.178195"; transcript_id "MSTRG.178195.16"; exon_number "15";
chr7	StringTie	exon	100685344	100685481	1000	-	.	gene_id "MSTRG.178195"; transcript_id "MSTRG.178195.16"; exon_number "16";
chr7	StringTie	exon	100685974	100686079	1000	-	.	gene_id "MSTRG.178195"; transcript_id "MSTRG.178195.16"; exon_number "17";
chr7	StringTie	exon	100686180	100686433	1000	-	.	gene_id "MSTRG.178195"; transcript_id "MSTRG.178195.16"; exon_number "18";
chr7	StringTie	exon	100686649	100686819	1000	-	.	gene_id "MSTRG.178195"; transcript_id "MSTRG.178195.16"; exon_number "19";
chr7	StringTie	exon	100687006	100687046	1000	-	.	gene_id "MSTRG.178195"; transcript_id "MSTRG.178195.16"; exon_number "20";
chr7	StringTie	exon	100687298	100687406	1000	-	.	gene_id "MSTRG.178195"; transcript_id "MSTRG.178195.16"; exon_number "21";
chr7	StringTie	exon	100687505	100687616	1000	-	.	gene_id "MSTRG.178195"; transcript_id "MSTRG.178195.16"; exon_number "22";
chr7	StringTie	exon	100687788	100687883	1000	-	.	gene_id "MSTRG.178195"; transcript_id "MSTRG.178195.16"; exon_number "23";
chr7	StringTie	exon	100687981	100688110	1000	-	.	gene_id "MSTRG.178195"; transcript_id "MSTRG.178195.16"; exon_number "24";
chr7	StringTie	exon	100688204	100688307	1000	-	.	gene_id "MSTRG.178195"; transcript_id "MSTRG.178195.16"; exon_number "25";
chr7	StringTie	exon	100688451	100688515	1000	-	.	gene_id "MSTRG.178195"; transcript_id "MSTRG.178195.16"; exon_number "26";
chr7	StringTie	exon	100688592	100688718	1000	-	.	gene_id "MSTRG.178195"; transcript_id "MSTRG.178195.16"; exon_number "27";
chr7	StringTie	exon	100689302	100689555	1000	-	.	gene_id "MSTRG.178195"; transcript_id "MSTRG.178195.16"; exon_number "28";
chr7	StringTie	exon	100694110	100694693	1000	-	.	gene_id "MSTRG.178195"; transcript_id "MSTRG.178195.16"; exon_number "29";
chr7	StringTie	transcript	100678699	100689448	1000	-	.	gene_id "MSTRG.178195"; transcript_id "MSTRG.178195.17";
chr7	StringTie	exon	100678699	100678729	1000	-	.	gene_id "MSTRG.178195"; transcript_id "MSTRG.178195.17"; exon_number "1";
chr7	StringTie	exon	100679043	100681771	1000	-	.	gene_id "MSTRG.178195"; transcript_id "MSTRG.178195.17"; exon_number "2";
chr7	StringTie	exon	100681864	100681993	1000	-	.	gene_id "MSTRG.178195"; transcript_id "MSTRG.178195.17"; exon_number "3";
chr7	StringTie	exon	100682072	100682235	1000	-	.	gene_id "MSTRG.178195"; transcript_id "MSTRG.178195.17"; exon_number "4";
chr7	StringTie	exon	100682322	100682482	1000	-	.	gene_id "MSTRG.178195"; transcript_id "MSTRG.178195.17"; exon_number "5";
chr7	StringTie	exon	100682590	100682777	1000	-	.	gene_id "MSTRG.178195"; transcript_id "MSTRG.178195.17"; exon_number "6";
chr7	StringTie	exon	100683012	100683230	1000	-	.	gene_id "MSTRG.178195"; transcript_id "MSTRG.178195.17"; exon_number "7";
chr7	StringTie	exon	100683304	100683444	1000	-	.	gene_id "MSTRG.178195"; transcript_id "MSTRG.178195.17"; exon_number "8";
chr7	StringTie	exon	100683550	100683632	1000	-	.	gene_id "MSTRG.178195"; transcript_id "MSTRG.178195.17"; exon_number "9";
chr7	StringTie	exon	100683818	100683918	1000	-	.	gene_id "MSTRG.178195"; transcript_id "MSTRG.178195.17"; exon_number "10";
chr7	StringTie	exon	100684020	100684157	1000	-	.	gene_id "MSTRG.178195"; transcript_id "MSTRG.178195.17"; exon_number "11";
chr7	StringTie	exon	100684237	100684337	1000	-	.	gene_id "MSTRG.178195"; transcript_id "MSTRG.178195.17"; exon_number "12";
chr7	StringTie	exon	100684450	100684616	1000	-	.	gene_id "MSTRG.178195"; transcript_id "MSTRG.178195.17"; exon_number "13";
chr7	StringTie	exon	100684723	100684894	1000	-	.	gene_id "MSTRG.178195"; transcript_id "MSTRG.178195.17"; exon_number "14";
chr7	StringTie	exon	100685049	100685146	1000	-	.	gene_id "MSTRG.178195"; transcript_id "MSTRG.178195.17"; exon_number "15";
chr7	StringTie	exon	100685344	100685481	1000	-	.	gene_id "MSTRG.178195"; transcript_id "MSTRG.178195.17"; exon_number "16";
chr7	StringTie	exon	100685974	100686079	1000	-	.	gene_id "MSTRG.178195"; transcript_id "MSTRG.178195.17"; exon_number "17";
chr7	StringTie	exon	100686180	100686433	1000	-	.	gene_id "MSTRG.178195"; transcript_id "MSTRG.178195.17"; exon_number "18";
chr7	StringTie	exon	100686649	100686819	1000	-	.	gene_id "MSTRG.178195"; transcript_id "MSTRG.178195.17"; exon_number "19";
chr7	StringTie	exon	100687006	100687046	1000	-	.	gene_id "MSTRG.178195"; transcript_id "MSTRG.178195.17"; exon_number "20";
chr7	StringTie	exon	100687298	100687406	1000	-	.	gene_id "MSTRG.178195"; transcript_id "MSTRG.178195.17"; exon_number "21";
chr7	StringTie	exon	100687505	100687616	1000	-	.	gene_id "MSTRG.178195"; transcript_id "MSTRG.178195.17"; exon_number "22";
chr7	StringTie	exon	100687788	100687883	1000	-	.	gene_id "MSTRG.178195"; transcript_id "MSTRG.178195.17"; exon_number "23";
chr7	StringTie	exon	100687981	100688110	1000	-	.	gene_id "MSTRG.178195"; transcript_id "MSTRG.178195.17"; exon_number "24";
chr7	StringTie	exon	100688204	100689448	1000	-	.	gene_id "MSTRG.178195"; transcript_id "MSTRG.178195.17"; exon_number "25";
chr7	StringTie	transcript	100678711	100679033	1000	-	.	gene_id "MSTRG.178195"; transcript_id "MSTRG.178195.18";
chr7	StringTie	exon	100678711	100678893	1000	-	.	gene_id "MSTRG.178195"; transcript_id "MSTRG.178195.18"; exon_number "1";
chr7	StringTie	exon	100678934	100679033	1000	-	.	gene_id "MSTRG.178195"; transcript_id "MSTRG.178195.18"; exon_number "2";
chr7	StringTie	transcript	100678740	100694341	1000	-	.	gene_id "MSTRG.178195"; transcript_id "MSTRG.178195.19";
chr7	StringTie	exon	100678740	100678874	1000	-	.	gene_id "MSTRG.178195"; transcript_id "MSTRG.178195.19"; exon_number "1";
chr7	StringTie	exon	100678934	100679042	1000	-	.	gene_id "MSTRG.178195"; transcript_id "MSTRG.178195.19"; exon_number "2";
chr7	StringTie	exon	100679650	100681771	1000	-	.	gene_id "MSTRG.178195"; transcript_id "MSTRG.178195.19"; exon_number "3";
chr7	StringTie	exon	100681864	100681993	1000	-	.	gene_id "MSTRG.178195"; transcript_id "MSTRG.178195.19"; exon_number "4";
chr7	StringTie	exon	100682072	100682235	1000	-	.	gene_id "MSTRG.178195"; transcript_id "MSTRG.178195.19"; exon_number "5";
chr7	StringTie	exon	100682322	100682482	1000	-	.	gene_id "MSTRG.178195"; transcript_id "MSTRG.178195.19"; exon_number "6";
chr7	StringTie	exon	100682590	100682777	1000	-	.	gene_id "MSTRG.178195"; transcript_id "MSTRG.178195.19"; exon_number "7";
chr7	StringTie	exon	100683012	100683230	1000	-	.	gene_id "MSTRG.178195"; transcript_id "MSTRG.178195.19"; exon_number "8";
chr7	StringTie	exon	100683304	100683444	1000	-	.	gene_id "MSTRG.178195"; transcript_id "MSTRG.178195.19"; exon_number "9";
chr7	StringTie	exon	100683550	100683632	1000	-	.	gene_id "MSTRG.178195"; transcript_id "MSTRG.178195.19"; exon_number "10";
chr7	StringTie	exon	100683818	100683918	1000	-	.	gene_id "MSTRG.178195"; transcript_id "MSTRG.178195.19"; exon_number "11";
chr7	StringTie	exon	100684020	100684157	1000	-	.	gene_id "MSTRG.178195"; transcript_id "MSTRG.178195.19"; exon_number "12";
chr7	StringTie	exon	100684237	100684337	1000	-	.	gene_id "MSTRG.178195"; transcript_id "MSTRG.178195.19"; exon_number "13";
chr7	StringTie	exon	100684450	100684616	1000	-	.	gene_id "MSTRG.178195"; transcript_id "MSTRG.178195.19"; exon_number "14";
chr7	StringTie	exon	100684723	100684894	1000	-	.	gene_id "MSTRG.178195"; transcript_id "MSTRG.178195.19"; exon_number "15";
chr7	StringTie	exon	100685049	100685146	1000	-	.	gene_id "MSTRG.178195"; transcript_id "MSTRG.178195.19"; exon_number "16";
chr7	StringTie	exon	100685344	100685481	1000	-	.	gene_id "MSTRG.178195"; transcript_id "MSTRG.178195.19"; exon_number "17";
chr7	StringTie	exon	100685974	100686079	1000	-	.	gene_id "MSTRG.178195"; transcript_id "MSTRG.178195.19"; exon_number "18";
chr7	StringTie	exon	100686180	100686433	1000	-	.	gene_id "MSTRG.178195"; transcript_id "MSTRG.178195.19"; exon_number "19";
chr7	StringTie	exon	100686649	100686819	1000	-	.	gene_id "MSTRG.178195"; transcript_id "MSTRG.178195.19"; exon_number "20";
chr7	StringTie	exon	100687006	100687046	1000	-	.	gene_id "MSTRG.178195"; transcript_id "MSTRG.178195.19"; exon_number "21";
chr7	StringTie	exon	100687298	100687406	1000	-	.	gene_id "MSTRG.178195"; transcript_id "MSTRG.178195.19"; exon_number "22";
chr7	StringTie	exon	100687505	100687616	1000	-	.	gene_id "MSTRG.178195"; transcript_id "MSTRG.178195.19"; exon_number "23";
chr7	StringTie	exon	100687788	100687883	1000	-	.	gene_id "MSTRG.178195"; transcript_id "MSTRG.178195.19"; exon_number "24";
chr7	StringTie	exon	100687981	100688110	1000	-	.	gene_id "MSTRG.178195"; transcript_id "MSTRG.178195.19"; exon_number "25";
chr7	StringTie	exon	100688204	100688307	1000	-	.	gene_id "MSTRG.178195"; transcript_id "MSTRG.178195.19"; exon_number "26";
chr7	StringTie	exon	100688451	100688515	1000	-	.	gene_id "MSTRG.178195"; transcript_id "MSTRG.178195.19"; exon_number "27";
chr7	StringTie	exon	100688592	100689555	1000	-	.	gene_id "MSTRG.178195"; transcript_id "MSTRG.178195.19"; exon_number "28";
chr7	StringTie	exon	100694110	100694341	1000	-	.	gene_id "MSTRG.178195"; transcript_id "MSTRG.178195.19"; exon_number "29";
chr7	StringTie	transcript	100677496	100694444	1000	-	.	gene_id "MSTRG.178195"; transcript_id "MSTRG.178195.2";
chr7	StringTie	exon	100677496	100677657	1000	-	.	gene_id "MSTRG.178195"; transcript_id "MSTRG.178195.2"; exon_number "1";
chr7	StringTie	exon	100677757	100678208	1000	-	.	gene_id "MSTRG.178195"; transcript_id "MSTRG.178195.2"; exon_number "2";
chr7	StringTie	exon	100678445	100678547	1000	-	.	gene_id "MSTRG.178195"; transcript_id "MSTRG.178195.2"; exon_number "3";
chr7	StringTie	exon	100678650	100678926	1000	-	.	gene_id "MSTRG.178195"; transcript_id "MSTRG.178195.2"; exon_number "4";
chr7	StringTie	exon	100679043	100681771	1000	-	.	gene_id "MSTRG.178195"; transcript_id "MSTRG.178195.2"; exon_number "5";
chr7	StringTie	exon	100681864	100681993	1000	-	.	gene_id "MSTRG.178195"; transcript_id "MSTRG.178195.2"; exon_number "6";
chr7	StringTie	exon	100682072	100682235	1000	-	.	gene_id "MSTRG.178195"; transcript_id "MSTRG.178195.2"; exon_number "7";
chr7	StringTie	exon	100682322	100682482	1000	-	.	gene_id "MSTRG.178195"; transcript_id "MSTRG.178195.2"; exon_number "8";
chr7	StringTie	exon	100682590	100682777	1000	-	.	gene_id "MSTRG.178195"; transcript_id "MSTRG.178195.2"; exon_number "9";
chr7	StringTie	exon	100683012	100683230	1000	-	.	gene_id "MSTRG.178195"; transcript_id "MSTRG.178195.2"; exon_number "10";
chr7	StringTie	exon	100683304	100683444	1000	-	.	gene_id "MSTRG.178195"; transcript_id "MSTRG.178195.2"; exon_number "11";
chr7	StringTie	exon	100683550	100683632	1000	-	.	gene_id "MSTRG.178195"; transcript_id "MSTRG.178195.2"; exon_number "12";
chr7	StringTie	exon	100683818	100683918	1000	-	.	gene_id "MSTRG.178195"; transcript_id "MSTRG.178195.2"; exon_number "13";
chr7	StringTie	exon	100684020	100684157	1000	-	.	gene_id "MSTRG.178195"; transcript_id "MSTRG.178195.2"; exon_number "14";
chr7	StringTie	exon	100684237	100684337	1000	-	.	gene_id "MSTRG.178195"; transcript_id "MSTRG.178195.2"; exon_number "15";
chr7	StringTie	exon	100684450	100684616	1000	-	.	gene_id "MSTRG.178195"; transcript_id "MSTRG.178195.2"; exon_number "16";
chr7	StringTie	exon	100684723	100684894	1000	-	.	gene_id "MSTRG.178195"; transcript_id "MSTRG.178195.2"; exon_number "17";
chr7	StringTie	exon	100685049	100685146	1000	-	.	gene_id "MSTRG.178195"; transcript_id "MSTRG.178195.2"; exon_number "18";
chr7	StringTie	exon	100685344	100685481	1000	-	.	gene_id "MSTRG.178195"; transcript_id "MSTRG.178195.2"; exon_number "19";
chr7	StringTie	exon	100685974	100686079	1000	-	.	gene_id "MSTRG.178195"; transcript_id "MSTRG.178195.2"; exon_number "20";
chr7	StringTie	exon	100686180	100686433	1000	-	.	gene_id "MSTRG.178195"; transcript_id "MSTRG.178195.2"; exon_number "21";
chr7	StringTie	exon	100686649	100686819	1000	-	.	gene_id "MSTRG.178195"; transcript_id "MSTRG.178195.2"; exon_number "22";
chr7	StringTie	exon	100687006	100687046	1000	-	.	gene_id "MSTRG.178195"; transcript_id "MSTRG.178195.2"; exon_number "23";
chr7	StringTie	exon	100687298	100687406	1000	-	.	gene_id "MSTRG.178195"; transcript_id "MSTRG.178195.2"; exon_number "24";
chr7	StringTie	exon	100687505	100687616	1000	-	.	gene_id "MSTRG.178195"; transcript_id "MSTRG.178195.2"; exon_number "25";
chr7	StringTie	exon	100687788	100687883	1000	-	.	gene_id "MSTRG.178195"; transcript_id "MSTRG.178195.2"; exon_number "26";
chr7	StringTie	exon	100687981	100688110	1000	-	.	gene_id "MSTRG.178195"; transcript_id "MSTRG.178195.2"; exon_number "27";
chr7	StringTie	exon	100688204	100688307	1000	-	.	gene_id "MSTRG.178195"; transcript_id "MSTRG.178195.2"; exon_number "28";
chr7	StringTie	exon	100688451	100688515	1000	-	.	gene_id "MSTRG.178195"; transcript_id "MSTRG.178195.2"; exon_number "29";
chr7	StringTie	exon	100688592	100689555	1000	-	.	gene_id "MSTRG.178195"; transcript_id "MSTRG.178195.2"; exon_number "30";
chr7	StringTie	exon	100694110	100694444	1000	-	.	gene_id "MSTRG.178195"; transcript_id "MSTRG.178195.2"; exon_number "31";
chr7	StringTie	transcript	100679247	100695354	1000	-	.	gene_id "MSTRG.178195"; transcript_id "MSTRG.178195.20";
chr7	StringTie	exon	100679247	100681771	1000	-	.	gene_id "MSTRG.178195"; transcript_id "MSTRG.178195.20"; exon_number "1";
chr7	StringTie	exon	100681864	100681993	1000	-	.	gene_id "MSTRG.178195"; transcript_id "MSTRG.178195.20"; exon_number "2";
chr7	StringTie	exon	100682072	100682235	1000	-	.	gene_id "MSTRG.178195"; transcript_id "MSTRG.178195.20"; exon_number "3";
chr7	StringTie	exon	100682322	100682482	1000	-	.	gene_id "MSTRG.178195"; transcript_id "MSTRG.178195.20"; exon_number "4";
chr7	StringTie	exon	100682590	100682777	1000	-	.	gene_id "MSTRG.178195"; transcript_id "MSTRG.178195.20"; exon_number "5";
chr7	StringTie	exon	100683012	100683230	1000	-	.	gene_id "MSTRG.178195"; transcript_id "MSTRG.178195.20"; exon_number "6";
chr7	StringTie	exon	100683304	100683444	1000	-	.	gene_id "MSTRG.178195"; transcript_id "MSTRG.178195.20"; exon_number "7";
chr7	StringTie	exon	100683550	100683632	1000	-	.	gene_id "MSTRG.178195"; transcript_id "MSTRG.178195.20"; exon_number "8";
chr7	StringTie	exon	100683818	100683918	1000	-	.	gene_id "MSTRG.178195"; transcript_id "MSTRG.178195.20"; exon_number "9";
chr7	StringTie	exon	100684020	100684157	1000	-	.	gene_id "MSTRG.178195"; transcript_id "MSTRG.178195.20"; exon_number "10";
chr7	StringTie	exon	100684237	100684337	1000	-	.	gene_id "MSTRG.178195"; transcript_id "MSTRG.178195.20"; exon_number "11";
chr7	StringTie	exon	100684450	100684616	1000	-	.	gene_id "MSTRG.178195"; transcript_id "MSTRG.178195.20"; exon_number "12";
chr7	StringTie	exon	100684723	100684894	1000	-	.	gene_id "MSTRG.178195"; transcript_id "MSTRG.178195.20"; exon_number "13";
chr7	StringTie	exon	100685049	100685146	1000	-	.	gene_id "MSTRG.178195"; transcript_id "MSTRG.178195.20"; exon_number "14";
chr7	StringTie	exon	100685344	100685481	1000	-	.	gene_id "MSTRG.178195"; transcript_id "MSTRG.178195.20"; exon_number "15";
chr7	StringTie	exon	100685974	100686079	1000	-	.	gene_id "MSTRG.178195"; transcript_id "MSTRG.178195.20"; exon_number "16";
chr7	StringTie	exon	100686180	100686433	1000	-	.	gene_id "MSTRG.178195"; transcript_id "MSTRG.178195.20"; exon_number "17";
chr7	StringTie	exon	100686649	100686819	1000	-	.	gene_id "MSTRG.178195"; transcript_id "MSTRG.178195.20"; exon_number "18";
chr7	StringTie	exon	100687006	100687046	1000	-	.	gene_id "MSTRG.178195"; transcript_id "MSTRG.178195.20"; exon_number "19";
chr7	StringTie	exon	100687298	100687406	1000	-	.	gene_id "MSTRG.178195"; transcript_id "MSTRG.178195.20"; exon_number "20";
chr7	StringTie	exon	100687505	100687616	1000	-	.	gene_id "MSTRG.178195"; transcript_id "MSTRG.178195.20"; exon_number "21";
chr7	StringTie	exon	100687788	100687883	1000	-	.	gene_id "MSTRG.178195"; transcript_id "MSTRG.178195.20"; exon_number "22";
chr7	StringTie	exon	100687981	100688110	1000	-	.	gene_id "MSTRG.178195"; transcript_id "MSTRG.178195.20"; exon_number "23";
chr7	StringTie	exon	100688204	100688307	1000	-	.	gene_id "MSTRG.178195"; transcript_id "MSTRG.178195.20"; exon_number "24";
chr7	StringTie	exon	100688451	100688515	1000	-	.	gene_id "MSTRG.178195"; transcript_id "MSTRG.178195.20"; exon_number "25";
chr7	StringTie	exon	100688592	100688718	1000	-	.	gene_id "MSTRG.178195"; transcript_id "MSTRG.178195.20"; exon_number "26";
chr7	StringTie	exon	100689302	100689555	1000	-	.	gene_id "MSTRG.178195"; transcript_id "MSTRG.178195.20"; exon_number "27";
chr7	StringTie	exon	100693937	100695354	1000	-	.	gene_id "MSTRG.178195"; transcript_id "MSTRG.178195.20"; exon_number "28";
chr7	StringTie	transcript	100679247	100694739	1000	-	.	gene_id "MSTRG.178195"; transcript_id "MSTRG.178195.21";
chr7	StringTie	exon	100679247	100681788	1000	-	.	gene_id "MSTRG.178195"; transcript_id "MSTRG.178195.21"; exon_number "1";
chr7	StringTie	exon	100681864	100681993	1000	-	.	gene_id "MSTRG.178195"; transcript_id "MSTRG.178195.21"; exon_number "2";
chr7	StringTie	exon	100682072	100682235	1000	-	.	gene_id "MSTRG.178195"; transcript_id "MSTRG.178195.21"; exon_number "3";
chr7	StringTie	exon	100682322	100682482	1000	-	.	gene_id "MSTRG.178195"; transcript_id "MSTRG.178195.21"; exon_number "4";
chr7	StringTie	exon	100682590	100682774	1000	-	.	gene_id "MSTRG.178195"; transcript_id "MSTRG.178195.21"; exon_number "5";
chr7	StringTie	exon	100683012	100683230	1000	-	.	gene_id "MSTRG.178195"; transcript_id "MSTRG.178195.21"; exon_number "6";
chr7	StringTie	exon	100683304	100683444	1000	-	.	gene_id "MSTRG.178195"; transcript_id "MSTRG.178195.21"; exon_number "7";
chr7	StringTie	exon	100683550	100683632	1000	-	.	gene_id "MSTRG.178195"; transcript_id "MSTRG.178195.21"; exon_number "8";
chr7	StringTie	exon	100683818	100683918	1000	-	.	gene_id "MSTRG.178195"; transcript_id "MSTRG.178195.21"; exon_number "9";
chr7	StringTie	exon	100684020	100684157	1000	-	.	gene_id "MSTRG.178195"; transcript_id "MSTRG.178195.21"; exon_number "10";
chr7	StringTie	exon	100684237	100684337	1000	-	.	gene_id "MSTRG.178195"; transcript_id "MSTRG.178195.21"; exon_number "11";
chr7	StringTie	exon	100684450	100684616	1000	-	.	gene_id "MSTRG.178195"; transcript_id "MSTRG.178195.21"; exon_number "12";
chr7	StringTie	exon	100684723	100684894	1000	-	.	gene_id "MSTRG.178195"; transcript_id "MSTRG.178195.21"; exon_number "13";
chr7	StringTie	exon	100685049	100685146	1000	-	.	gene_id "MSTRG.178195"; transcript_id "MSTRG.178195.21"; exon_number "14";
chr7	StringTie	exon	100685344	100685481	1000	-	.	gene_id "MSTRG.178195"; transcript_id "MSTRG.178195.21"; exon_number "15";
chr7	StringTie	exon	100685974	100686079	1000	-	.	gene_id "MSTRG.178195"; transcript_id "MSTRG.178195.21"; exon_number "16";
chr7	StringTie	exon	100686180	100686433	1000	-	.	gene_id "MSTRG.178195"; transcript_id "MSTRG.178195.21"; exon_number "17";
chr7	StringTie	exon	100686649	100686819	1000	-	.	gene_id "MSTRG.178195"; transcript_id "MSTRG.178195.21"; exon_number "18";
chr7	StringTie	exon	100687006	100687046	1000	-	.	gene_id "MSTRG.178195"; transcript_id "MSTRG.178195.21"; exon_number "19";
chr7	StringTie	exon	100687298	100687406	1000	-	.	gene_id "MSTRG.178195"; transcript_id "MSTRG.178195.21"; exon_number "20";
chr7	StringTie	exon	100687505	100687616	1000	-	.	gene_id "MSTRG.178195"; transcript_id "MSTRG.178195.21"; exon_number "21";
chr7	StringTie	exon	100687788	100687883	1000	-	.	gene_id "MSTRG.178195"; transcript_id "MSTRG.178195.21"; exon_number "22";
chr7	StringTie	exon	100687981	100688110	1000	-	.	gene_id "MSTRG.178195"; transcript_id "MSTRG.178195.21"; exon_number "23";
chr7	StringTie	exon	100688204	100688307	1000	-	.	gene_id "MSTRG.178195"; transcript_id "MSTRG.178195.21"; exon_number "24";
chr7	StringTie	exon	100688451	100688515	1000	-	.	gene_id "MSTRG.178195"; transcript_id "MSTRG.178195.21"; exon_number "25";
chr7	StringTie	exon	100688592	100688718	1000	-	.	gene_id "MSTRG.178195"; transcript_id "MSTRG.178195.21"; exon_number "26";
chr7	StringTie	exon	100689302	100689555	1000	-	.	gene_id "MSTRG.178195"; transcript_id "MSTRG.178195.21"; exon_number "27";
chr7	StringTie	exon	100693937	100694739	1000	-	.	gene_id "MSTRG.178195"; transcript_id "MSTRG.178195.21"; exon_number "28";
chr7	StringTie	transcript	100679258	100694382	1000	-	.	gene_id "MSTRG.178195"; transcript_id "MSTRG.178195.22";
chr7	StringTie	exon	100679258	100681771	1000	-	.	gene_id "MSTRG.178195"; transcript_id "MSTRG.178195.22"; exon_number "1";
chr7	StringTie	exon	100681864	100681993	1000	-	.	gene_id "MSTRG.178195"; transcript_id "MSTRG.178195.22"; exon_number "2";
chr7	StringTie	exon	100682072	100682235	1000	-	.	gene_id "MSTRG.178195"; transcript_id "MSTRG.178195.22"; exon_number "3";
chr7	StringTie	exon	100682322	100682482	1000	-	.	gene_id "MSTRG.178195"; transcript_id "MSTRG.178195.22"; exon_number "4";
chr7	StringTie	exon	100682590	100682777	1000	-	.	gene_id "MSTRG.178195"; transcript_id "MSTRG.178195.22"; exon_number "5";
chr7	StringTie	exon	100683012	100683230	1000	-	.	gene_id "MSTRG.178195"; transcript_id "MSTRG.178195.22"; exon_number "6";
chr7	StringTie	exon	100683304	100683444	1000	-	.	gene_id "MSTRG.178195"; transcript_id "MSTRG.178195.22"; exon_number "7";
chr7	StringTie	exon	100683550	100683632	1000	-	.	gene_id "MSTRG.178195"; transcript_id "MSTRG.178195.22"; exon_number "8";
chr7	StringTie	exon	100683818	100683918	1000	-	.	gene_id "MSTRG.178195"; transcript_id "MSTRG.178195.22"; exon_number "9";
chr7	StringTie	exon	100684020	100684157	1000	-	.	gene_id "MSTRG.178195"; transcript_id "MSTRG.178195.22"; exon_number "10";
chr7	StringTie	exon	100684237	100684337	1000	-	.	gene_id "MSTRG.178195"; transcript_id "MSTRG.178195.22"; exon_number "11";
chr7	StringTie	exon	100684450	100684616	1000	-	.	gene_id "MSTRG.178195"; transcript_id "MSTRG.178195.22"; exon_number "12";
chr7	StringTie	exon	100684723	100684894	1000	-	.	gene_id "MSTRG.178195"; transcript_id "MSTRG.178195.22"; exon_number "13";
chr7	StringTie	exon	100685049	100685146	1000	-	.	gene_id "MSTRG.178195"; transcript_id "MSTRG.178195.22"; exon_number "14";
chr7	StringTie	exon	100685344	100685481	1000	-	.	gene_id "MSTRG.178195"; transcript_id "MSTRG.178195.22"; exon_number "15";
chr7	StringTie	exon	100685974	100686079	1000	-	.	gene_id "MSTRG.178195"; transcript_id "MSTRG.178195.22"; exon_number "16";
chr7	StringTie	exon	100686180	100686433	1000	-	.	gene_id "MSTRG.178195"; transcript_id "MSTRG.178195.22"; exon_number "17";
chr7	StringTie	exon	100686649	100686819	1000	-	.	gene_id "MSTRG.178195"; transcript_id "MSTRG.178195.22"; exon_number "18";
chr7	StringTie	exon	100687006	100687046	1000	-	.	gene_id "MSTRG.178195"; transcript_id "MSTRG.178195.22"; exon_number "19";
chr7	StringTie	exon	100687298	100687406	1000	-	.	gene_id "MSTRG.178195"; transcript_id "MSTRG.178195.22"; exon_number "20";
chr7	StringTie	exon	100687505	100687597	1000	-	.	gene_id "MSTRG.178195"; transcript_id "MSTRG.178195.22"; exon_number "21";
chr7	StringTie	exon	100687788	100687883	1000	-	.	gene_id "MSTRG.178195"; transcript_id "MSTRG.178195.22"; exon_number "22";
chr7	StringTie	exon	100687981	100688110	1000	-	.	gene_id "MSTRG.178195"; transcript_id "MSTRG.178195.22"; exon_number "23";
chr7	StringTie	exon	100688204	100688307	1000	-	.	gene_id "MSTRG.178195"; transcript_id "MSTRG.178195.22"; exon_number "24";
chr7	StringTie	exon	100688451	100688515	1000	-	.	gene_id "MSTRG.178195"; transcript_id "MSTRG.178195.22"; exon_number "25";
chr7	StringTie	exon	100688592	100688718	1000	-	.	gene_id "MSTRG.178195"; transcript_id "MSTRG.178195.22"; exon_number "26";
chr7	StringTie	exon	100689302	100689555	1000	-	.	gene_id "MSTRG.178195"; transcript_id "MSTRG.178195.22"; exon_number "27";
chr7	StringTie	exon	100694110	100694382	1000	-	.	gene_id "MSTRG.178195"; transcript_id "MSTRG.178195.22"; exon_number "28";
chr7	StringTie	transcript	100679268	100694310	1000	-	.	gene_id "MSTRG.178195"; transcript_id "MSTRG.178195.23";
chr7	StringTie	exon	100679268	100681771	1000	-	.	gene_id "MSTRG.178195"; transcript_id "MSTRG.178195.23"; exon_number "1";
chr7	StringTie	exon	100681864	100681993	1000	-	.	gene_id "MSTRG.178195"; transcript_id "MSTRG.178195.23"; exon_number "2";
chr7	StringTie	exon	100682072	100682235	1000	-	.	gene_id "MSTRG.178195"; transcript_id "MSTRG.178195.23"; exon_number "3";
chr7	StringTie	exon	100682322	100682482	1000	-	.	gene_id "MSTRG.178195"; transcript_id "MSTRG.178195.23"; exon_number "4";
chr7	StringTie	exon	100682590	100683230	1000	-	.	gene_id "MSTRG.178195"; transcript_id "MSTRG.178195.23"; exon_number "5";
chr7	StringTie	exon	100683304	100683444	1000	-	.	gene_id "MSTRG.178195"; transcript_id "MSTRG.178195.23"; exon_number "6";
chr7	StringTie	exon	100683550	100683632	1000	-	.	gene_id "MSTRG.178195"; transcript_id "MSTRG.178195.23"; exon_number "7";
chr7	StringTie	exon	100683818	100683916	1000	-	.	gene_id "MSTRG.178195"; transcript_id "MSTRG.178195.23"; exon_number "8";
chr7	StringTie	exon	100684020	100684157	1000	-	.	gene_id "MSTRG.178195"; transcript_id "MSTRG.178195.23"; exon_number "9";
chr7	StringTie	exon	100684237	100684337	1000	-	.	gene_id "MSTRG.178195"; transcript_id "MSTRG.178195.23"; exon_number "10";
chr7	StringTie	exon	100684450	100684616	1000	-	.	gene_id "MSTRG.178195"; transcript_id "MSTRG.178195.23"; exon_number "11";
chr7	StringTie	exon	100684723	100684894	1000	-	.	gene_id "MSTRG.178195"; transcript_id "MSTRG.178195.23"; exon_number "12";
chr7	StringTie	exon	100685049	100685146	1000	-	.	gene_id "MSTRG.178195"; transcript_id "MSTRG.178195.23"; exon_number "13";
chr7	StringTie	exon	100685344	100685481	1000	-	.	gene_id "MSTRG.178195"; transcript_id "MSTRG.178195.23"; exon_number "14";
chr7	StringTie	exon	100685974	100686079	1000	-	.	gene_id "MSTRG.178195"; transcript_id "MSTRG.178195.23"; exon_number "15";
chr7	StringTie	exon	100686180	100686433	1000	-	.	gene_id "MSTRG.178195"; transcript_id "MSTRG.178195.23"; exon_number "16";
chr7	StringTie	exon	100686649	100686819	1000	-	.	gene_id "MSTRG.178195"; transcript_id "MSTRG.178195.23"; exon_number "17";
chr7	StringTie	exon	100687006	100687046	1000	-	.	gene_id "MSTRG.178195"; transcript_id "MSTRG.178195.23"; exon_number "18";
chr7	StringTie	exon	100687298	100687406	1000	-	.	gene_id "MSTRG.178195"; transcript_id "MSTRG.178195.23"; exon_number "19";
chr7	StringTie	exon	100687505	100687616	1000	-	.	gene_id "MSTRG.178195"; transcript_id "MSTRG.178195.23"; exon_number "20";
chr7	StringTie	exon	100687788	100687883	1000	-	.	gene_id "MSTRG.178195"; transcript_id "MSTRG.178195.23"; exon_number "21";
chr7	StringTie	exon	100687981	100688110	1000	-	.	gene_id "MSTRG.178195"; transcript_id "MSTRG.178195.23"; exon_number "22";
chr7	StringTie	exon	100688204	100688307	1000	-	.	gene_id "MSTRG.178195"; transcript_id "MSTRG.178195.23"; exon_number "23";
chr7	StringTie	exon	100688451	100688515	1000	-	.	gene_id "MSTRG.178195"; transcript_id "MSTRG.178195.23"; exon_number "24";
chr7	StringTie	exon	100688592	100689555	1000	-	.	gene_id "MSTRG.178195"; transcript_id "MSTRG.178195.23"; exon_number "25";
chr7	StringTie	exon	100694110	100694310	1000	-	.	gene_id "MSTRG.178195"; transcript_id "MSTRG.178195.23"; exon_number "26";
chr7	StringTie	transcript	100679273	100694719	1000	-	.	gene_id "MSTRG.178195"; transcript_id "MSTRG.178195.24";
chr7	StringTie	exon	100679273	100681788	1000	-	.	gene_id "MSTRG.178195"; transcript_id "MSTRG.178195.24"; exon_number "1";
chr7	StringTie	exon	100681864	100681993	1000	-	.	gene_id "MSTRG.178195"; transcript_id "MSTRG.178195.24"; exon_number "2";
chr7	StringTie	exon	100682072	100682235	1000	-	.	gene_id "MSTRG.178195"; transcript_id "MSTRG.178195.24"; exon_number "3";
chr7	StringTie	exon	100682322	100682482	1000	-	.	gene_id "MSTRG.178195"; transcript_id "MSTRG.178195.24"; exon_number "4";
chr7	StringTie	exon	100682590	100682774	1000	-	.	gene_id "MSTRG.178195"; transcript_id "MSTRG.178195.24"; exon_number "5";
chr7	StringTie	exon	100683012	100683230	1000	-	.	gene_id "MSTRG.178195"; transcript_id "MSTRG.178195.24"; exon_number "6";
chr7	StringTie	exon	100683304	100683444	1000	-	.	gene_id "MSTRG.178195"; transcript_id "MSTRG.178195.24"; exon_number "7";
chr7	StringTie	exon	100683550	100683632	1000	-	.	gene_id "MSTRG.178195"; transcript_id "MSTRG.178195.24"; exon_number "8";
chr7	StringTie	exon	100683818	100683918	1000	-	.	gene_id "MSTRG.178195"; transcript_id "MSTRG.178195.24"; exon_number "9";
chr7	StringTie	exon	100684020	100684157	1000	-	.	gene_id "MSTRG.178195"; transcript_id "MSTRG.178195.24"; exon_number "10";
chr7	StringTie	exon	100684237	100684337	1000	-	.	gene_id "MSTRG.178195"; transcript_id "MSTRG.178195.24"; exon_number "11";
chr7	StringTie	exon	100684450	100684616	1000	-	.	gene_id "MSTRG.178195"; transcript_id "MSTRG.178195.24"; exon_number "12";
chr7	StringTie	exon	100684723	100684894	1000	-	.	gene_id "MSTRG.178195"; transcript_id "MSTRG.178195.24"; exon_number "13";
chr7	StringTie	exon	100685049	100685146	1000	-	.	gene_id "MSTRG.178195"; transcript_id "MSTRG.178195.24"; exon_number "14";
chr7	StringTie	exon	100685344	100685481	1000	-	.	gene_id "MSTRG.178195"; transcript_id "MSTRG.178195.24"; exon_number "15";
chr7	StringTie	exon	100685974	100686079	1000	-	.	gene_id "MSTRG.178195"; transcript_id "MSTRG.178195.24"; exon_number "16";
chr7	StringTie	exon	100686180	100686433	1000	-	.	gene_id "MSTRG.178195"; transcript_id "MSTRG.178195.24"; exon_number "17";
chr7	StringTie	exon	100686649	100686819	1000	-	.	gene_id "MSTRG.178195"; transcript_id "MSTRG.178195.24"; exon_number "18";
chr7	StringTie	exon	100687006	100687046	1000	-	.	gene_id "MSTRG.178195"; transcript_id "MSTRG.178195.24"; exon_number "19";
chr7	StringTie	exon	100687298	100687406	1000	-	.	gene_id "MSTRG.178195"; transcript_id "MSTRG.178195.24"; exon_number "20";
chr7	StringTie	exon	100687505	100687616	1000	-	.	gene_id "MSTRG.178195"; transcript_id "MSTRG.178195.24"; exon_number "21";
chr7	StringTie	exon	100687788	100687883	1000	-	.	gene_id "MSTRG.178195"; transcript_id "MSTRG.178195.24"; exon_number "22";
chr7	StringTie	exon	100687981	100688110	1000	-	.	gene_id "MSTRG.178195"; transcript_id "MSTRG.178195.24"; exon_number "23";
chr7	StringTie	exon	100688204	100688307	1000	-	.	gene_id "MSTRG.178195"; transcript_id "MSTRG.178195.24"; exon_number "24";
chr7	StringTie	exon	100688451	100688515	1000	-	.	gene_id "MSTRG.178195"; transcript_id "MSTRG.178195.24"; exon_number "25";
chr7	StringTie	exon	100688592	100688718	1000	-	.	gene_id "MSTRG.178195"; transcript_id "MSTRG.178195.24"; exon_number "26";
chr7	StringTie	exon	100689277	100689555	1000	-	.	gene_id "MSTRG.178195"; transcript_id "MSTRG.178195.24"; exon_number "27";
chr7	StringTie	exon	100693937	100694719	1000	-	.	gene_id "MSTRG.178195"; transcript_id "MSTRG.178195.24"; exon_number "28";
chr7	StringTie	transcript	100679292	100694358	1000	-	.	gene_id "MSTRG.178195"; transcript_id "MSTRG.178195.25";
chr7	StringTie	exon	100679292	100681788	1000	-	.	gene_id "MSTRG.178195"; transcript_id "MSTRG.178195.25"; exon_number "1";
chr7	StringTie	exon	100681864	100681993	1000	-	.	gene_id "MSTRG.178195"; transcript_id "MSTRG.178195.25"; exon_number "2";
chr7	StringTie	exon	100682072	100682235	1000	-	.	gene_id "MSTRG.178195"; transcript_id "MSTRG.178195.25"; exon_number "3";
chr7	StringTie	exon	100682322	100682482	1000	-	.	gene_id "MSTRG.178195"; transcript_id "MSTRG.178195.25"; exon_number "4";
chr7	StringTie	exon	100682590	100682777	1000	-	.	gene_id "MSTRG.178195"; transcript_id "MSTRG.178195.25"; exon_number "5";
chr7	StringTie	exon	100683012	100683230	1000	-	.	gene_id "MSTRG.178195"; transcript_id "MSTRG.178195.25"; exon_number "6";
chr7	StringTie	exon	100683304	100683444	1000	-	.	gene_id "MSTRG.178195"; transcript_id "MSTRG.178195.25"; exon_number "7";
chr7	StringTie	exon	100683550	100683632	1000	-	.	gene_id "MSTRG.178195"; transcript_id "MSTRG.178195.25"; exon_number "8";
chr7	StringTie	exon	100683818	100683918	1000	-	.	gene_id "MSTRG.178195"; transcript_id "MSTRG.178195.25"; exon_number "9";
chr7	StringTie	exon	100684020	100684157	1000	-	.	gene_id "MSTRG.178195"; transcript_id "MSTRG.178195.25"; exon_number "10";
chr7	StringTie	exon	100684237	100684337	1000	-	.	gene_id "MSTRG.178195"; transcript_id "MSTRG.178195.25"; exon_number "11";
chr7	StringTie	exon	100684450	100684616	1000	-	.	gene_id "MSTRG.178195"; transcript_id "MSTRG.178195.25"; exon_number "12";
chr7	StringTie	exon	100684723	100684894	1000	-	.	gene_id "MSTRG.178195"; transcript_id "MSTRG.178195.25"; exon_number "13";
chr7	StringTie	exon	100685049	100685146	1000	-	.	gene_id "MSTRG.178195"; transcript_id "MSTRG.178195.25"; exon_number "14";
chr7	StringTie	exon	100685344	100685481	1000	-	.	gene_id "MSTRG.178195"; transcript_id "MSTRG.178195.25"; exon_number "15";
chr7	StringTie	exon	100685974	100686079	1000	-	.	gene_id "MSTRG.178195"; transcript_id "MSTRG.178195.25"; exon_number "16";
chr7	StringTie	exon	100686180	100686433	1000	-	.	gene_id "MSTRG.178195"; transcript_id "MSTRG.178195.25"; exon_number "17";
chr7	StringTie	exon	100686649	100686819	1000	-	.	gene_id "MSTRG.178195"; transcript_id "MSTRG.178195.25"; exon_number "18";
chr7	StringTie	exon	100687006	100687046	1000	-	.	gene_id "MSTRG.178195"; transcript_id "MSTRG.178195.25"; exon_number "19";
chr7	StringTie	exon	100687298	100687406	1000	-	.	gene_id "MSTRG.178195"; transcript_id "MSTRG.178195.25"; exon_number "20";
chr7	StringTie	exon	100687505	100687616	1000	-	.	gene_id "MSTRG.178195"; transcript_id "MSTRG.178195.25"; exon_number "21";
chr7	StringTie	exon	100687788	100687883	1000	-	.	gene_id "MSTRG.178195"; transcript_id "MSTRG.178195.25"; exon_number "22";
chr7	StringTie	exon	100687981	100688110	1000	-	.	gene_id "MSTRG.178195"; transcript_id "MSTRG.178195.25"; exon_number "23";
chr7	StringTie	exon	100688204	100688307	1000	-	.	gene_id "MSTRG.178195"; transcript_id "MSTRG.178195.25"; exon_number "24";
chr7	StringTie	exon	100688451	100688515	1000	-	.	gene_id "MSTRG.178195"; transcript_id "MSTRG.178195.25"; exon_number "25";
chr7	StringTie	exon	100688592	100688718	1000	-	.	gene_id "MSTRG.178195"; transcript_id "MSTRG.178195.25"; exon_number "26";
chr7	StringTie	exon	100689302	100689555	1000	-	.	gene_id "MSTRG.178195"; transcript_id "MSTRG.178195.25"; exon_number "27";
chr7	StringTie	exon	100694110	100694358	1000	-	.	gene_id "MSTRG.178195"; transcript_id "MSTRG.178195.25"; exon_number "28";
chr7	StringTie	transcript	100679298	100694293	1000	-	.	gene_id "MSTRG.178195"; transcript_id "MSTRG.178195.26";
chr7	StringTie	exon	100679298	100681771	1000	-	.	gene_id "MSTRG.178195"; transcript_id "MSTRG.178195.26"; exon_number "1";
chr7	StringTie	exon	100681864	100681993	1000	-	.	gene_id "MSTRG.178195"; transcript_id "MSTRG.178195.26"; exon_number "2";
chr7	StringTie	exon	100682072	100682235	1000	-	.	gene_id "MSTRG.178195"; transcript_id "MSTRG.178195.26"; exon_number "3";
chr7	StringTie	exon	100682322	100682482	1000	-	.	gene_id "MSTRG.178195"; transcript_id "MSTRG.178195.26"; exon_number "4";
chr7	StringTie	exon	100682590	100682774	1000	-	.	gene_id "MSTRG.178195"; transcript_id "MSTRG.178195.26"; exon_number "5";
chr7	StringTie	exon	100683012	100683029	1000	-	.	gene_id "MSTRG.178195"; transcript_id "MSTRG.178195.26"; exon_number "6";
chr7	StringTie	exon	100683061	100683230	1000	-	.	gene_id "MSTRG.178195"; transcript_id "MSTRG.178195.26"; exon_number "7";
chr7	StringTie	exon	100683304	100683444	1000	-	.	gene_id "MSTRG.178195"; transcript_id "MSTRG.178195.26"; exon_number "8";
chr7	StringTie	exon	100683550	100683632	1000	-	.	gene_id "MSTRG.178195"; transcript_id "MSTRG.178195.26"; exon_number "9";
chr7	StringTie	exon	100683818	100683918	1000	-	.	gene_id "MSTRG.178195"; transcript_id "MSTRG.178195.26"; exon_number "10";
chr7	StringTie	exon	100684020	100684157	1000	-	.	gene_id "MSTRG.178195"; transcript_id "MSTRG.178195.26"; exon_number "11";
chr7	StringTie	exon	100684237	100684337	1000	-	.	gene_id "MSTRG.178195"; transcript_id "MSTRG.178195.26"; exon_number "12";
chr7	StringTie	exon	100684450	100684616	1000	-	.	gene_id "MSTRG.178195"; transcript_id "MSTRG.178195.26"; exon_number "13";
chr7	StringTie	exon	100684723	100684894	1000	-	.	gene_id "MSTRG.178195"; transcript_id "MSTRG.178195.26"; exon_number "14";
chr7	StringTie	exon	100685049	100685146	1000	-	.	gene_id "MSTRG.178195"; transcript_id "MSTRG.178195.26"; exon_number "15";
chr7	StringTie	exon	100685344	100685481	1000	-	.	gene_id "MSTRG.178195"; transcript_id "MSTRG.178195.26"; exon_number "16";
chr7	StringTie	exon	100685974	100686079	1000	-	.	gene_id "MSTRG.178195"; transcript_id "MSTRG.178195.26"; exon_number "17";
chr7	StringTie	exon	100686180	100686433	1000	-	.	gene_id "MSTRG.178195"; transcript_id "MSTRG.178195.26"; exon_number "18";
chr7	StringTie	exon	100686649	100686819	1000	-	.	gene_id "MSTRG.178195"; transcript_id "MSTRG.178195.26"; exon_number "19";
chr7	StringTie	exon	100687006	100687046	1000	-	.	gene_id "MSTRG.178195"; transcript_id "MSTRG.178195.26"; exon_number "20";
chr7	StringTie	exon	100687298	100687406	1000	-	.	gene_id "MSTRG.178195"; transcript_id "MSTRG.178195.26"; exon_number "21";
chr7	StringTie	exon	100687505	100687616	1000	-	.	gene_id "MSTRG.178195"; transcript_id "MSTRG.178195.26"; exon_number "22";
chr7	StringTie	exon	100687788	100687883	1000	-	.	gene_id "MSTRG.178195"; transcript_id "MSTRG.178195.26"; exon_number "23";
chr7	StringTie	exon	100687981	100688110	1000	-	.	gene_id "MSTRG.178195"; transcript_id "MSTRG.178195.26"; exon_number "24";
chr7	StringTie	exon	100688204	100688307	1000	-	.	gene_id "MSTRG.178195"; transcript_id "MSTRG.178195.26"; exon_number "25";
chr7	StringTie	exon	100688451	100688515	1000	-	.	gene_id "MSTRG.178195"; transcript_id "MSTRG.178195.26"; exon_number "26";
chr7	StringTie	exon	100688592	100688718	1000	-	.	gene_id "MSTRG.178195"; transcript_id "MSTRG.178195.26"; exon_number "27";
chr7	StringTie	exon	100689302	100689555	1000	-	.	gene_id "MSTRG.178195"; transcript_id "MSTRG.178195.26"; exon_number "28";
chr7	StringTie	exon	100694110	100694293	1000	-	.	gene_id "MSTRG.178195"; transcript_id "MSTRG.178195.26"; exon_number "29";
chr7	StringTie	transcript	100679321	100695354	1000	-	.	gene_id "MSTRG.178195"; transcript_id "MSTRG.178195.27";
chr7	StringTie	exon	100679321	100681771	1000	-	.	gene_id "MSTRG.178195"; transcript_id "MSTRG.178195.27"; exon_number "1";
chr7	StringTie	exon	100681864	100681993	1000	-	.	gene_id "MSTRG.178195"; transcript_id "MSTRG.178195.27"; exon_number "2";
chr7	StringTie	exon	100682072	100682235	1000	-	.	gene_id "MSTRG.178195"; transcript_id "MSTRG.178195.27"; exon_number "3";
chr7	StringTie	exon	100682322	100682482	1000	-	.	gene_id "MSTRG.178195"; transcript_id "MSTRG.178195.27"; exon_number "4";
chr7	StringTie	exon	100682590	100682774	1000	-	.	gene_id "MSTRG.178195"; transcript_id "MSTRG.178195.27"; exon_number "5";
chr7	StringTie	exon	100683012	100683230	1000	-	.	gene_id "MSTRG.178195"; transcript_id "MSTRG.178195.27"; exon_number "6";
chr7	StringTie	exon	100683304	100683444	1000	-	.	gene_id "MSTRG.178195"; transcript_id "MSTRG.178195.27"; exon_number "7";
chr7	StringTie	exon	100683550	100683632	1000	-	.	gene_id "MSTRG.178195"; transcript_id "MSTRG.178195.27"; exon_number "8";
chr7	StringTie	exon	100683818	100683918	1000	-	.	gene_id "MSTRG.178195"; transcript_id "MSTRG.178195.27"; exon_number "9";
chr7	StringTie	exon	100684020	100684157	1000	-	.	gene_id "MSTRG.178195"; transcript_id "MSTRG.178195.27"; exon_number "10";
chr7	StringTie	exon	100684237	100684337	1000	-	.	gene_id "MSTRG.178195"; transcript_id "MSTRG.178195.27"; exon_number "11";
chr7	StringTie	exon	100684450	100684616	1000	-	.	gene_id "MSTRG.178195"; transcript_id "MSTRG.178195.27"; exon_number "12";
chr7	StringTie	exon	100684723	100684894	1000	-	.	gene_id "MSTRG.178195"; transcript_id "MSTRG.178195.27"; exon_number "13";
chr7	StringTie	exon	100685049	100685146	1000	-	.	gene_id "MSTRG.178195"; transcript_id "MSTRG.178195.27"; exon_number "14";
chr7	StringTie	exon	100685344	100685481	1000	-	.	gene_id "MSTRG.178195"; transcript_id "MSTRG.178195.27"; exon_number "15";
chr7	StringTie	exon	100685974	100686079	1000	-	.	gene_id "MSTRG.178195"; transcript_id "MSTRG.178195.27"; exon_number "16";
chr7	StringTie	exon	100686180	100686433	1000	-	.	gene_id "MSTRG.178195"; transcript_id "MSTRG.178195.27"; exon_number "17";
chr7	StringTie	exon	100686649	100686819	1000	-	.	gene_id "MSTRG.178195"; transcript_id "MSTRG.178195.27"; exon_number "18";
chr7	StringTie	exon	100687006	100687046	1000	-	.	gene_id "MSTRG.178195"; transcript_id "MSTRG.178195.27"; exon_number "19";
chr7	StringTie	exon	100687298	100687406	1000	-	.	gene_id "MSTRG.178195"; transcript_id "MSTRG.178195.27"; exon_number "20";
chr7	StringTie	exon	100687505	100687616	1000	-	.	gene_id "MSTRG.178195"; transcript_id "MSTRG.178195.27"; exon_number "21";
chr7	StringTie	exon	100687788	100687883	1000	-	.	gene_id "MSTRG.178195"; transcript_id "MSTRG.178195.27"; exon_number "22";
chr7	StringTie	exon	100687981	100688110	1000	-	.	gene_id "MSTRG.178195"; transcript_id "MSTRG.178195.27"; exon_number "23";
chr7	StringTie	exon	100688204	100688307	1000	-	.	gene_id "MSTRG.178195"; transcript_id "MSTRG.178195.27"; exon_number "24";
chr7	StringTie	exon	100688451	100688515	1000	-	.	gene_id "MSTRG.178195"; transcript_id "MSTRG.178195.27"; exon_number "25";
chr7	StringTie	exon	100688592	100688718	1000	-	.	gene_id "MSTRG.178195"; transcript_id "MSTRG.178195.27"; exon_number "26";
chr7	StringTie	exon	100689302	100689555	1000	-	.	gene_id "MSTRG.178195"; transcript_id "MSTRG.178195.27"; exon_number "27";
chr7	StringTie	exon	100693937	100695354	1000	-	.	gene_id "MSTRG.178195"; transcript_id "MSTRG.178195.27"; exon_number "28";
chr7	StringTie	transcript	100679360	100694325	1000	-	.	gene_id "MSTRG.178195"; transcript_id "MSTRG.178195.28";
chr7	StringTie	exon	100679360	100681771	1000	-	.	gene_id "MSTRG.178195"; transcript_id "MSTRG.178195.28"; exon_number "1";
chr7	StringTie	exon	100681864	100681993	1000	-	.	gene_id "MSTRG.178195"; transcript_id "MSTRG.178195.28"; exon_number "2";
chr7	StringTie	exon	100682072	100682235	1000	-	.	gene_id "MSTRG.178195"; transcript_id "MSTRG.178195.28"; exon_number "3";
chr7	StringTie	exon	100682322	100682482	1000	-	.	gene_id "MSTRG.178195"; transcript_id "MSTRG.178195.28"; exon_number "4";
chr7	StringTie	exon	100682590	100682777	1000	-	.	gene_id "MSTRG.178195"; transcript_id "MSTRG.178195.28"; exon_number "5";
chr7	StringTie	exon	100683012	100683029	1000	-	.	gene_id "MSTRG.178195"; transcript_id "MSTRG.178195.28"; exon_number "6";
chr7	StringTie	exon	100683061	100683230	1000	-	.	gene_id "MSTRG.178195"; transcript_id "MSTRG.178195.28"; exon_number "7";
chr7	StringTie	exon	100683304	100683444	1000	-	.	gene_id "MSTRG.178195"; transcript_id "MSTRG.178195.28"; exon_number "8";
chr7	StringTie	exon	100683550	100683632	1000	-	.	gene_id "MSTRG.178195"; transcript_id "MSTRG.178195.28"; exon_number "9";
chr7	StringTie	exon	100683818	100683918	1000	-	.	gene_id "MSTRG.178195"; transcript_id "MSTRG.178195.28"; exon_number "10";
chr7	StringTie	exon	100684020	100684157	1000	-	.	gene_id "MSTRG.178195"; transcript_id "MSTRG.178195.28"; exon_number "11";
chr7	StringTie	exon	100684237	100684337	1000	-	.	gene_id "MSTRG.178195"; transcript_id "MSTRG.178195.28"; exon_number "12";
chr7	StringTie	exon	100684450	100684616	1000	-	.	gene_id "MSTRG.178195"; transcript_id "MSTRG.178195.28"; exon_number "13";
chr7	StringTie	exon	100684723	100684894	1000	-	.	gene_id "MSTRG.178195"; transcript_id "MSTRG.178195.28"; exon_number "14";
chr7	StringTie	exon	100685049	100685146	1000	-	.	gene_id "MSTRG.178195"; transcript_id "MSTRG.178195.28"; exon_number "15";
chr7	StringTie	exon	100685344	100685481	1000	-	.	gene_id "MSTRG.178195"; transcript_id "MSTRG.178195.28"; exon_number "16";
chr7	StringTie	exon	100685974	100686079	1000	-	.	gene_id "MSTRG.178195"; transcript_id "MSTRG.178195.28"; exon_number "17";
chr7	StringTie	exon	100686180	100686433	1000	-	.	gene_id "MSTRG.178195"; transcript_id "MSTRG.178195.28"; exon_number "18";
chr7	StringTie	exon	100686649	100686819	1000	-	.	gene_id "MSTRG.178195"; transcript_id "MSTRG.178195.28"; exon_number "19";
chr7	StringTie	exon	100687006	100687046	1000	-	.	gene_id "MSTRG.178195"; transcript_id "MSTRG.178195.28"; exon_number "20";
chr7	StringTie	exon	100687298	100687406	1000	-	.	gene_id "MSTRG.178195"; transcript_id "MSTRG.178195.28"; exon_number "21";
chr7	StringTie	exon	100687505	100687616	1000	-	.	gene_id "MSTRG.178195"; transcript_id "MSTRG.178195.28"; exon_number "22";
chr7	StringTie	exon	100687788	100687883	1000	-	.	gene_id "MSTRG.178195"; transcript_id "MSTRG.178195.28"; exon_number "23";
chr7	StringTie	exon	100687981	100688110	1000	-	.	gene_id "MSTRG.178195"; transcript_id "MSTRG.178195.28"; exon_number "24";
chr7	StringTie	exon	100688204	100688307	1000	-	.	gene_id "MSTRG.178195"; transcript_id "MSTRG.178195.28"; exon_number "25";
chr7	StringTie	exon	100688451	100688515	1000	-	.	gene_id "MSTRG.178195"; transcript_id "MSTRG.178195.28"; exon_number "26";
chr7	StringTie	exon	100688592	100688718	1000	-	.	gene_id "MSTRG.178195"; transcript_id "MSTRG.178195.28"; exon_number "27";
chr7	StringTie	exon	100689302	100689555	1000	-	.	gene_id "MSTRG.178195"; transcript_id "MSTRG.178195.28"; exon_number "28";
chr7	StringTie	exon	100694110	100694325	1000	-	.	gene_id "MSTRG.178195"; transcript_id "MSTRG.178195.28"; exon_number "29";
chr7	StringTie	transcript	100679363	100694046	1000	-	.	gene_id "MSTRG.178195"; transcript_id "MSTRG.178195.29";
chr7	StringTie	exon	100679363	100681771	1000	-	.	gene_id "MSTRG.178195"; transcript_id "MSTRG.178195.29"; exon_number "1";
chr7	StringTie	exon	100681864	100681993	1000	-	.	gene_id "MSTRG.178195"; transcript_id "MSTRG.178195.29"; exon_number "2";
chr7	StringTie	exon	100682072	100682235	1000	-	.	gene_id "MSTRG.178195"; transcript_id "MSTRG.178195.29"; exon_number "3";
chr7	StringTie	exon	100682322	100682482	1000	-	.	gene_id "MSTRG.178195"; transcript_id "MSTRG.178195.29"; exon_number "4";
chr7	StringTie	exon	100682590	100682774	1000	-	.	gene_id "MSTRG.178195"; transcript_id "MSTRG.178195.29"; exon_number "5";
chr7	StringTie	exon	100683012	100683230	1000	-	.	gene_id "MSTRG.178195"; transcript_id "MSTRG.178195.29"; exon_number "6";
chr7	StringTie	exon	100683304	100683444	1000	-	.	gene_id "MSTRG.178195"; transcript_id "MSTRG.178195.29"; exon_number "7";
chr7	StringTie	exon	100683550	100683632	1000	-	.	gene_id "MSTRG.178195"; transcript_id "MSTRG.178195.29"; exon_number "8";
chr7	StringTie	exon	100683818	100683918	1000	-	.	gene_id "MSTRG.178195"; transcript_id "MSTRG.178195.29"; exon_number "9";
chr7	StringTie	exon	100684020	100684157	1000	-	.	gene_id "MSTRG.178195"; transcript_id "MSTRG.178195.29"; exon_number "10";
chr7	StringTie	exon	100684237	100684337	1000	-	.	gene_id "MSTRG.178195"; transcript_id "MSTRG.178195.29"; exon_number "11";
chr7	StringTie	exon	100684450	100684616	1000	-	.	gene_id "MSTRG.178195"; transcript_id "MSTRG.178195.29"; exon_number "12";
chr7	StringTie	exon	100684723	100684894	1000	-	.	gene_id "MSTRG.178195"; transcript_id "MSTRG.178195.29"; exon_number "13";
chr7	StringTie	exon	100685049	100685146	1000	-	.	gene_id "MSTRG.178195"; transcript_id "MSTRG.178195.29"; exon_number "14";
chr7	StringTie	exon	100685344	100685481	1000	-	.	gene_id "MSTRG.178195"; transcript_id "MSTRG.178195.29"; exon_number "15";
chr7	StringTie	exon	100685974	100686079	1000	-	.	gene_id "MSTRG.178195"; transcript_id "MSTRG.178195.29"; exon_number "16";
chr7	StringTie	exon	100686180	100686433	1000	-	.	gene_id "MSTRG.178195"; transcript_id "MSTRG.178195.29"; exon_number "17";
chr7	StringTie	exon	100686649	100686819	1000	-	.	gene_id "MSTRG.178195"; transcript_id "MSTRG.178195.29"; exon_number "18";
chr7	StringTie	exon	100687006	100687046	1000	-	.	gene_id "MSTRG.178195"; transcript_id "MSTRG.178195.29"; exon_number "19";
chr7	StringTie	exon	100687298	100687406	1000	-	.	gene_id "MSTRG.178195"; transcript_id "MSTRG.178195.29"; exon_number "20";
chr7	StringTie	exon	100687505	100687597	1000	-	.	gene_id "MSTRG.178195"; transcript_id "MSTRG.178195.29"; exon_number "21";
chr7	StringTie	exon	100687788	100687883	1000	-	.	gene_id "MSTRG.178195"; transcript_id "MSTRG.178195.29"; exon_number "22";
chr7	StringTie	exon	100687981	100688110	1000	-	.	gene_id "MSTRG.178195"; transcript_id "MSTRG.178195.29"; exon_number "23";
chr7	StringTie	exon	100688204	100688307	1000	-	.	gene_id "MSTRG.178195"; transcript_id "MSTRG.178195.29"; exon_number "24";
chr7	StringTie	exon	100688451	100688515	1000	-	.	gene_id "MSTRG.178195"; transcript_id "MSTRG.178195.29"; exon_number "25";
chr7	StringTie	exon	100688592	100688718	1000	-	.	gene_id "MSTRG.178195"; transcript_id "MSTRG.178195.29"; exon_number "26";
chr7	StringTie	exon	100689302	100689555	1000	-	.	gene_id "MSTRG.178195"; transcript_id "MSTRG.178195.29"; exon_number "27";
chr7	StringTie	exon	100693937	100694046	1000	-	.	gene_id "MSTRG.178195"; transcript_id "MSTRG.178195.29"; exon_number "28";
chr7	StringTie	transcript	100677496	100677818	1000	-	.	gene_id "MSTRG.178195"; transcript_id "MSTRG.178195.3";
chr7	StringTie	exon	100677496	100677648	1000	-	.	gene_id "MSTRG.178195"; transcript_id "MSTRG.178195.3"; exon_number "1";
chr7	StringTie	exon	100677757	100677818	1000	-	.	gene_id "MSTRG.178195"; transcript_id "MSTRG.178195.3"; exon_number "2";
chr7	StringTie	transcript	100679377	100694318	1000	-	.	gene_id "MSTRG.178195"; transcript_id "MSTRG.178195.30";
chr7	StringTie	exon	100679377	100681771	1000	-	.	gene_id "MSTRG.178195"; transcript_id "MSTRG.178195.30"; exon_number "1";
chr7	StringTie	exon	100681864	100681993	1000	-	.	gene_id "MSTRG.178195"; transcript_id "MSTRG.178195.30"; exon_number "2";
chr7	StringTie	exon	100682072	100682235	1000	-	.	gene_id "MSTRG.178195"; transcript_id "MSTRG.178195.30"; exon_number "3";
chr7	StringTie	exon	100682322	100682482	1000	-	.	gene_id "MSTRG.178195"; transcript_id "MSTRG.178195.30"; exon_number "4";
chr7	StringTie	exon	100682590	100682774	1000	-	.	gene_id "MSTRG.178195"; transcript_id "MSTRG.178195.30"; exon_number "5";
chr7	StringTie	exon	100683012	100683230	1000	-	.	gene_id "MSTRG.178195"; transcript_id "MSTRG.178195.30"; exon_number "6";
chr7	StringTie	exon	100683304	100683444	1000	-	.	gene_id "MSTRG.178195"; transcript_id "MSTRG.178195.30"; exon_number "7";
chr7	StringTie	exon	100683550	100683632	1000	-	.	gene_id "MSTRG.178195"; transcript_id "MSTRG.178195.30"; exon_number "8";
chr7	StringTie	exon	100683818	100683916	1000	-	.	gene_id "MSTRG.178195"; transcript_id "MSTRG.178195.30"; exon_number "9";
chr7	StringTie	exon	100684020	100684157	1000	-	.	gene_id "MSTRG.178195"; transcript_id "MSTRG.178195.30"; exon_number "10";
chr7	StringTie	exon	100684237	100684337	1000	-	.	gene_id "MSTRG.178195"; transcript_id "MSTRG.178195.30"; exon_number "11";
chr7	StringTie	exon	100684450	100684616	1000	-	.	gene_id "MSTRG.178195"; transcript_id "MSTRG.178195.30"; exon_number "12";
chr7	StringTie	exon	100684723	100684894	1000	-	.	gene_id "MSTRG.178195"; transcript_id "MSTRG.178195.30"; exon_number "13";
chr7	StringTie	exon	100685049	100685146	1000	-	.	gene_id "MSTRG.178195"; transcript_id "MSTRG.178195.30"; exon_number "14";
chr7	StringTie	exon	100685344	100685481	1000	-	.	gene_id "MSTRG.178195"; transcript_id "MSTRG.178195.30"; exon_number "15";
chr7	StringTie	exon	100685974	100686079	1000	-	.	gene_id "MSTRG.178195"; transcript_id "MSTRG.178195.30"; exon_number "16";
chr7	StringTie	exon	100686180	100686433	1000	-	.	gene_id "MSTRG.178195"; transcript_id "MSTRG.178195.30"; exon_number "17";
chr7	StringTie	exon	100686649	100686819	1000	-	.	gene_id "MSTRG.178195"; transcript_id "MSTRG.178195.30"; exon_number "18";
chr7	StringTie	exon	100687006	100687046	1000	-	.	gene_id "MSTRG.178195"; transcript_id "MSTRG.178195.30"; exon_number "19";
chr7	StringTie	exon	100687298	100687406	1000	-	.	gene_id "MSTRG.178195"; transcript_id "MSTRG.178195.30"; exon_number "20";
chr7	StringTie	exon	100687505	100687616	1000	-	.	gene_id "MSTRG.178195"; transcript_id "MSTRG.178195.30"; exon_number "21";
chr7	StringTie	exon	100687788	100687883	1000	-	.	gene_id "MSTRG.178195"; transcript_id "MSTRG.178195.30"; exon_number "22";
chr7	StringTie	exon	100687981	100688110	1000	-	.	gene_id "MSTRG.178195"; transcript_id "MSTRG.178195.30"; exon_number "23";
chr7	StringTie	exon	100688204	100688307	1000	-	.	gene_id "MSTRG.178195"; transcript_id "MSTRG.178195.30"; exon_number "24";
chr7	StringTie	exon	100688451	100688515	1000	-	.	gene_id "MSTRG.178195"; transcript_id "MSTRG.178195.30"; exon_number "25";
chr7	StringTie	exon	100688592	100688718	1000	-	.	gene_id "MSTRG.178195"; transcript_id "MSTRG.178195.30"; exon_number "26";
chr7	StringTie	exon	100689302	100689555	1000	-	.	gene_id "MSTRG.178195"; transcript_id "MSTRG.178195.30"; exon_number "27";
chr7	StringTie	exon	100694110	100694318	1000	-	.	gene_id "MSTRG.178195"; transcript_id "MSTRG.178195.30"; exon_number "28";
chr7	StringTie	transcript	100679380	100694051	1000	-	.	gene_id "MSTRG.178195"; transcript_id "MSTRG.178195.31";
chr7	StringTie	exon	100679380	100681771	1000	-	.	gene_id "MSTRG.178195"; transcript_id "MSTRG.178195.31"; exon_number "1";
chr7	StringTie	exon	100681864	100681993	1000	-	.	gene_id "MSTRG.178195"; transcript_id "MSTRG.178195.31"; exon_number "2";
chr7	StringTie	exon	100682072	100682235	1000	-	.	gene_id "MSTRG.178195"; transcript_id "MSTRG.178195.31"; exon_number "3";
chr7	StringTie	exon	100682322	100682482	1000	-	.	gene_id "MSTRG.178195"; transcript_id "MSTRG.178195.31"; exon_number "4";
chr7	StringTie	exon	100682590	100682774	1000	-	.	gene_id "MSTRG.178195"; transcript_id "MSTRG.178195.31"; exon_number "5";
chr7	StringTie	exon	100683012	100683230	1000	-	.	gene_id "MSTRG.178195"; transcript_id "MSTRG.178195.31"; exon_number "6";
chr7	StringTie	exon	100683304	100683444	1000	-	.	gene_id "MSTRG.178195"; transcript_id "MSTRG.178195.31"; exon_number "7";
chr7	StringTie	exon	100683550	100683632	1000	-	.	gene_id "MSTRG.178195"; transcript_id "MSTRG.178195.31"; exon_number "8";
chr7	StringTie	exon	100683818	100683916	1000	-	.	gene_id "MSTRG.178195"; transcript_id "MSTRG.178195.31"; exon_number "9";
chr7	StringTie	exon	100684020	100684157	1000	-	.	gene_id "MSTRG.178195"; transcript_id "MSTRG.178195.31"; exon_number "10";
chr7	StringTie	exon	100684237	100684337	1000	-	.	gene_id "MSTRG.178195"; transcript_id "MSTRG.178195.31"; exon_number "11";
chr7	StringTie	exon	100684450	100684616	1000	-	.	gene_id "MSTRG.178195"; transcript_id "MSTRG.178195.31"; exon_number "12";
chr7	StringTie	exon	100684723	100684894	1000	-	.	gene_id "MSTRG.178195"; transcript_id "MSTRG.178195.31"; exon_number "13";
chr7	StringTie	exon	100685049	100685146	1000	-	.	gene_id "MSTRG.178195"; transcript_id "MSTRG.178195.31"; exon_number "14";
chr7	StringTie	exon	100685344	100685481	1000	-	.	gene_id "MSTRG.178195"; transcript_id "MSTRG.178195.31"; exon_number "15";
chr7	StringTie	exon	100685974	100686079	1000	-	.	gene_id "MSTRG.178195"; transcript_id "MSTRG.178195.31"; exon_number "16";
chr7	StringTie	exon	100686180	100686433	1000	-	.	gene_id "MSTRG.178195"; transcript_id "MSTRG.178195.31"; exon_number "17";
chr7	StringTie	exon	100686649	100686819	1000	-	.	gene_id "MSTRG.178195"; transcript_id "MSTRG.178195.31"; exon_number "18";
chr7	StringTie	exon	100687006	100687046	1000	-	.	gene_id "MSTRG.178195"; transcript_id "MSTRG.178195.31"; exon_number "19";
chr7	StringTie	exon	100687298	100687406	1000	-	.	gene_id "MSTRG.178195"; transcript_id "MSTRG.178195.31"; exon_number "20";
chr7	StringTie	exon	100687505	100687616	1000	-	.	gene_id "MSTRG.178195"; transcript_id "MSTRG.178195.31"; exon_number "21";
chr7	StringTie	exon	100687788	100687883	1000	-	.	gene_id "MSTRG.178195"; transcript_id "MSTRG.178195.31"; exon_number "22";
chr7	StringTie	exon	100687981	100688110	1000	-	.	gene_id "MSTRG.178195"; transcript_id "MSTRG.178195.31"; exon_number "23";
chr7	StringTie	exon	100688204	100688307	1000	-	.	gene_id "MSTRG.178195"; transcript_id "MSTRG.178195.31"; exon_number "24";
chr7	StringTie	exon	100688451	100688515	1000	-	.	gene_id "MSTRG.178195"; transcript_id "MSTRG.178195.31"; exon_number "25";
chr7	StringTie	exon	100688592	100689555	1000	-	.	gene_id "MSTRG.178195"; transcript_id "MSTRG.178195.31"; exon_number "26";
chr7	StringTie	exon	100693937	100694051	1000	-	.	gene_id "MSTRG.178195"; transcript_id "MSTRG.178195.31"; exon_number "27";
chr7	StringTie	transcript	100679386	100694319	1000	-	.	gene_id "MSTRG.178195"; transcript_id "MSTRG.178195.32";
chr7	StringTie	exon	100679386	100681771	1000	-	.	gene_id "MSTRG.178195"; transcript_id "MSTRG.178195.32"; exon_number "1";
chr7	StringTie	exon	100681864	100681993	1000	-	.	gene_id "MSTRG.178195"; transcript_id "MSTRG.178195.32"; exon_number "2";
chr7	StringTie	exon	100682072	100682235	1000	-	.	gene_id "MSTRG.178195"; transcript_id "MSTRG.178195.32"; exon_number "3";
chr7	StringTie	exon	100682322	100682482	1000	-	.	gene_id "MSTRG.178195"; transcript_id "MSTRG.178195.32"; exon_number "4";
chr7	StringTie	exon	100682590	100682774	1000	-	.	gene_id "MSTRG.178195"; transcript_id "MSTRG.178195.32"; exon_number "5";
chr7	StringTie	exon	100683012	100683230	1000	-	.	gene_id "MSTRG.178195"; transcript_id "MSTRG.178195.32"; exon_number "6";
chr7	StringTie	exon	100683304	100683444	1000	-	.	gene_id "MSTRG.178195"; transcript_id "MSTRG.178195.32"; exon_number "7";
chr7	StringTie	exon	100683550	100683632	1000	-	.	gene_id "MSTRG.178195"; transcript_id "MSTRG.178195.32"; exon_number "8";
chr7	StringTie	exon	100683818	100683918	1000	-	.	gene_id "MSTRG.178195"; transcript_id "MSTRG.178195.32"; exon_number "9";
chr7	StringTie	exon	100684020	100684157	1000	-	.	gene_id "MSTRG.178195"; transcript_id "MSTRG.178195.32"; exon_number "10";
chr7	StringTie	exon	100684237	100684337	1000	-	.	gene_id "MSTRG.178195"; transcript_id "MSTRG.178195.32"; exon_number "11";
chr7	StringTie	exon	100684450	100684616	1000	-	.	gene_id "MSTRG.178195"; transcript_id "MSTRG.178195.32"; exon_number "12";
chr7	StringTie	exon	100684723	100684894	1000	-	.	gene_id "MSTRG.178195"; transcript_id "MSTRG.178195.32"; exon_number "13";
chr7	StringTie	exon	100685049	100685146	1000	-	.	gene_id "MSTRG.178195"; transcript_id "MSTRG.178195.32"; exon_number "14";
chr7	StringTie	exon	100685344	100685481	1000	-	.	gene_id "MSTRG.178195"; transcript_id "MSTRG.178195.32"; exon_number "15";
chr7	StringTie	exon	100685974	100686079	1000	-	.	gene_id "MSTRG.178195"; transcript_id "MSTRG.178195.32"; exon_number "16";
chr7	StringTie	exon	100686180	100686433	1000	-	.	gene_id "MSTRG.178195"; transcript_id "MSTRG.178195.32"; exon_number "17";
chr7	StringTie	exon	100686649	100686819	1000	-	.	gene_id "MSTRG.178195"; transcript_id "MSTRG.178195.32"; exon_number "18";
chr7	StringTie	exon	100687006	100687046	1000	-	.	gene_id "MSTRG.178195"; transcript_id "MSTRG.178195.32"; exon_number "19";
chr7	StringTie	exon	100687298	100687406	1000	-	.	gene_id "MSTRG.178195"; transcript_id "MSTRG.178195.32"; exon_number "20";
chr7	StringTie	exon	100687505	100687597	1000	-	.	gene_id "MSTRG.178195"; transcript_id "MSTRG.178195.32"; exon_number "21";
chr7	StringTie	exon	100687788	100687883	1000	-	.	gene_id "MSTRG.178195"; transcript_id "MSTRG.178195.32"; exon_number "22";
chr7	StringTie	exon	100687981	100688110	1000	-	.	gene_id "MSTRG.178195"; transcript_id "MSTRG.178195.32"; exon_number "23";
chr7	StringTie	exon	100688204	100688307	1000	-	.	gene_id "MSTRG.178195"; transcript_id "MSTRG.178195.32"; exon_number "24";
chr7	StringTie	exon	100688451	100688515	1000	-	.	gene_id "MSTRG.178195"; transcript_id "MSTRG.178195.32"; exon_number "25";
chr7	StringTie	exon	100688592	100688718	1000	-	.	gene_id "MSTRG.178195"; transcript_id "MSTRG.178195.32"; exon_number "26";
chr7	StringTie	exon	100689302	100689555	1000	-	.	gene_id "MSTRG.178195"; transcript_id "MSTRG.178195.32"; exon_number "27";
chr7	StringTie	exon	100694110	100694319	1000	-	.	gene_id "MSTRG.178195"; transcript_id "MSTRG.178195.32"; exon_number "28";
chr7	StringTie	transcript	100679392	100693957	1000	-	.	gene_id "MSTRG.178195"; transcript_id "MSTRG.178195.33";
chr7	StringTie	exon	100679392	100681993	1000	-	.	gene_id "MSTRG.178195"; transcript_id "MSTRG.178195.33"; exon_number "1";
chr7	StringTie	exon	100682072	100682235	1000	-	.	gene_id "MSTRG.178195"; transcript_id "MSTRG.178195.33"; exon_number "2";
chr7	StringTie	exon	100682322	100682482	1000	-	.	gene_id "MSTRG.178195"; transcript_id "MSTRG.178195.33"; exon_number "3";
chr7	StringTie	exon	100682590	100682777	1000	-	.	gene_id "MSTRG.178195"; transcript_id "MSTRG.178195.33"; exon_number "4";
chr7	StringTie	exon	100683012	100683444	1000	-	.	gene_id "MSTRG.178195"; transcript_id "MSTRG.178195.33"; exon_number "5";
chr7	StringTie	exon	100683550	100683632	1000	-	.	gene_id "MSTRG.178195"; transcript_id "MSTRG.178195.33"; exon_number "6";
chr7	StringTie	exon	100683818	100683918	1000	-	.	gene_id "MSTRG.178195"; transcript_id "MSTRG.178195.33"; exon_number "7";
chr7	StringTie	exon	100684020	100684157	1000	-	.	gene_id "MSTRG.178195"; transcript_id "MSTRG.178195.33"; exon_number "8";
chr7	StringTie	exon	100684245	100684337	1000	-	.	gene_id "MSTRG.178195"; transcript_id "MSTRG.178195.33"; exon_number "9";
chr7	StringTie	exon	100684450	100684616	1000	-	.	gene_id "MSTRG.178195"; transcript_id "MSTRG.178195.33"; exon_number "10";
chr7	StringTie	exon	100684723	100684894	1000	-	.	gene_id "MSTRG.178195"; transcript_id "MSTRG.178195.33"; exon_number "11";
chr7	StringTie	exon	100687359	100687406	1000	-	.	gene_id "MSTRG.178195"; transcript_id "MSTRG.178195.33"; exon_number "12";
chr7	StringTie	exon	100687505	100687616	1000	-	.	gene_id "MSTRG.178195"; transcript_id "MSTRG.178195.33"; exon_number "13";
chr7	StringTie	exon	100687788	100687883	1000	-	.	gene_id "MSTRG.178195"; transcript_id "MSTRG.178195.33"; exon_number "14";
chr7	StringTie	exon	100687981	100688110	1000	-	.	gene_id "MSTRG.178195"; transcript_id "MSTRG.178195.33"; exon_number "15";
chr7	StringTie	exon	100688204	100688307	1000	-	.	gene_id "MSTRG.178195"; transcript_id "MSTRG.178195.33"; exon_number "16";
chr7	StringTie	exon	100688451	100688515	1000	-	.	gene_id "MSTRG.178195"; transcript_id "MSTRG.178195.33"; exon_number "17";
chr7	StringTie	exon	100688592	100688718	1000	-	.	gene_id "MSTRG.178195"; transcript_id "MSTRG.178195.33"; exon_number "18";
chr7	StringTie	exon	100689302	100689590	1000	-	.	gene_id "MSTRG.178195"; transcript_id "MSTRG.178195.33"; exon_number "19";
chr7	StringTie	exon	100693937	100693957	1000	-	.	gene_id "MSTRG.178195"; transcript_id "MSTRG.178195.33"; exon_number "20";
chr7	StringTie	transcript	100679393	100694037	1000	-	.	gene_id "MSTRG.178195"; transcript_id "MSTRG.178195.34";
chr7	StringTie	exon	100679393	100681771	1000	-	.	gene_id "MSTRG.178195"; transcript_id "MSTRG.178195.34"; exon_number "1";
chr7	StringTie	exon	100681864	100681993	1000	-	.	gene_id "MSTRG.178195"; transcript_id "MSTRG.178195.34"; exon_number "2";
chr7	StringTie	exon	100682072	100682235	1000	-	.	gene_id "MSTRG.178195"; transcript_id "MSTRG.178195.34"; exon_number "3";
chr7	StringTie	exon	100682322	100682482	1000	-	.	gene_id "MSTRG.178195"; transcript_id "MSTRG.178195.34"; exon_number "4";
chr7	StringTie	exon	100682590	100682777	1000	-	.	gene_id "MSTRG.178195"; transcript_id "MSTRG.178195.34"; exon_number "5";
chr7	StringTie	exon	100683012	100683230	1000	-	.	gene_id "MSTRG.178195"; transcript_id "MSTRG.178195.34"; exon_number "6";
chr7	StringTie	exon	100683304	100683444	1000	-	.	gene_id "MSTRG.178195"; transcript_id "MSTRG.178195.34"; exon_number "7";
chr7	StringTie	exon	100683550	100683632	1000	-	.	gene_id "MSTRG.178195"; transcript_id "MSTRG.178195.34"; exon_number "8";
chr7	StringTie	exon	100683818	100683918	1000	-	.	gene_id "MSTRG.178195"; transcript_id "MSTRG.178195.34"; exon_number "9";
chr7	StringTie	exon	100684020	100684157	1000	-	.	gene_id "MSTRG.178195"; transcript_id "MSTRG.178195.34"; exon_number "10";
chr7	StringTie	exon	100684237	100684337	1000	-	.	gene_id "MSTRG.178195"; transcript_id "MSTRG.178195.34"; exon_number "11";
chr7	StringTie	exon	100684450	100684616	1000	-	.	gene_id "MSTRG.178195"; transcript_id "MSTRG.178195.34"; exon_number "12";
chr7	StringTie	exon	100684723	100684894	1000	-	.	gene_id "MSTRG.178195"; transcript_id "MSTRG.178195.34"; exon_number "13";
chr7	StringTie	exon	100685049	100685146	1000	-	.	gene_id "MSTRG.178195"; transcript_id "MSTRG.178195.34"; exon_number "14";
chr7	StringTie	exon	100685344	100685481	1000	-	.	gene_id "MSTRG.178195"; transcript_id "MSTRG.178195.34"; exon_number "15";
chr7	StringTie	exon	100685974	100686079	1000	-	.	gene_id "MSTRG.178195"; transcript_id "MSTRG.178195.34"; exon_number "16";
chr7	StringTie	exon	100686180	100686433	1000	-	.	gene_id "MSTRG.178195"; transcript_id "MSTRG.178195.34"; exon_number "17";
chr7	StringTie	exon	100686649	100686819	1000	-	.	gene_id "MSTRG.178195"; transcript_id "MSTRG.178195.34"; exon_number "18";
chr7	StringTie	exon	100687006	100687046	1000	-	.	gene_id "MSTRG.178195"; transcript_id "MSTRG.178195.34"; exon_number "19";
chr7	StringTie	exon	100687298	100687406	1000	-	.	gene_id "MSTRG.178195"; transcript_id "MSTRG.178195.34"; exon_number "20";
chr7	StringTie	exon	100687505	100687597	1000	-	.	gene_id "MSTRG.178195"; transcript_id "MSTRG.178195.34"; exon_number "21";
chr7	StringTie	exon	100687788	100687883	1000	-	.	gene_id "MSTRG.178195"; transcript_id "MSTRG.178195.34"; exon_number "22";
chr7	StringTie	exon	100687981	100688110	1000	-	.	gene_id "MSTRG.178195"; transcript_id "MSTRG.178195.34"; exon_number "23";
chr7	StringTie	exon	100688204	100688307	1000	-	.	gene_id "MSTRG.178195"; transcript_id "MSTRG.178195.34"; exon_number "24";
chr7	StringTie	exon	100688451	100688515	1000	-	.	gene_id "MSTRG.178195"; transcript_id "MSTRG.178195.34"; exon_number "25";
chr7	StringTie	exon	100688592	100688718	1000	-	.	gene_id "MSTRG.178195"; transcript_id "MSTRG.178195.34"; exon_number "26";
chr7	StringTie	exon	100689302	100689555	1000	-	.	gene_id "MSTRG.178195"; transcript_id "MSTRG.178195.34"; exon_number "27";
chr7	StringTie	exon	100693937	100694037	1000	-	.	gene_id "MSTRG.178195"; transcript_id "MSTRG.178195.34"; exon_number "28";
chr7	StringTie	transcript	100679394	100694736	1000	-	.	gene_id "MSTRG.178195"; transcript_id "MSTRG.178195.35";
chr7	StringTie	exon	100679394	100681771	1000	-	.	gene_id "MSTRG.178195"; transcript_id "MSTRG.178195.35"; exon_number "1";
chr7	StringTie	exon	100681864	100681993	1000	-	.	gene_id "MSTRG.178195"; transcript_id "MSTRG.178195.35"; exon_number "2";
chr7	StringTie	exon	100682072	100682235	1000	-	.	gene_id "MSTRG.178195"; transcript_id "MSTRG.178195.35"; exon_number "3";
chr7	StringTie	exon	100682322	100682482	1000	-	.	gene_id "MSTRG.178195"; transcript_id "MSTRG.178195.35"; exon_number "4";
chr7	StringTie	exon	100682590	100682777	1000	-	.	gene_id "MSTRG.178195"; transcript_id "MSTRG.178195.35"; exon_number "5";
chr7	StringTie	exon	100683012	100683230	1000	-	.	gene_id "MSTRG.178195"; transcript_id "MSTRG.178195.35"; exon_number "6";
chr7	StringTie	exon	100683304	100683444	1000	-	.	gene_id "MSTRG.178195"; transcript_id "MSTRG.178195.35"; exon_number "7";
chr7	StringTie	exon	100683550	100683632	1000	-	.	gene_id "MSTRG.178195"; transcript_id "MSTRG.178195.35"; exon_number "8";
chr7	StringTie	exon	100683818	100683918	1000	-	.	gene_id "MSTRG.178195"; transcript_id "MSTRG.178195.35"; exon_number "9";
chr7	StringTie	exon	100684020	100684157	1000	-	.	gene_id "MSTRG.178195"; transcript_id "MSTRG.178195.35"; exon_number "10";
chr7	StringTie	exon	100684237	100684337	1000	-	.	gene_id "MSTRG.178195"; transcript_id "MSTRG.178195.35"; exon_number "11";
chr7	StringTie	exon	100684450	100684616	1000	-	.	gene_id "MSTRG.178195"; transcript_id "MSTRG.178195.35"; exon_number "12";
chr7	StringTie	exon	100684723	100684894	1000	-	.	gene_id "MSTRG.178195"; transcript_id "MSTRG.178195.35"; exon_number "13";
chr7	StringTie	exon	100685049	100685146	1000	-	.	gene_id "MSTRG.178195"; transcript_id "MSTRG.178195.35"; exon_number "14";
chr7	StringTie	exon	100685344	100685481	1000	-	.	gene_id "MSTRG.178195"; transcript_id "MSTRG.178195.35"; exon_number "15";
chr7	StringTie	exon	100685974	100686079	1000	-	.	gene_id "MSTRG.178195"; transcript_id "MSTRG.178195.35"; exon_number "16";
chr7	StringTie	exon	100686180	100686433	1000	-	.	gene_id "MSTRG.178195"; transcript_id "MSTRG.178195.35"; exon_number "17";
chr7	StringTie	exon	100686649	100686819	1000	-	.	gene_id "MSTRG.178195"; transcript_id "MSTRG.178195.35"; exon_number "18";
chr7	StringTie	exon	100687006	100687046	1000	-	.	gene_id "MSTRG.178195"; transcript_id "MSTRG.178195.35"; exon_number "19";
chr7	StringTie	exon	100687298	100687406	1000	-	.	gene_id "MSTRG.178195"; transcript_id "MSTRG.178195.35"; exon_number "20";
chr7	StringTie	exon	100687505	100687616	1000	-	.	gene_id "MSTRG.178195"; transcript_id "MSTRG.178195.35"; exon_number "21";
chr7	StringTie	exon	100687788	100687883	1000	-	.	gene_id "MSTRG.178195"; transcript_id "MSTRG.178195.35"; exon_number "22";
chr7	StringTie	exon	100687981	100688110	1000	-	.	gene_id "MSTRG.178195"; transcript_id "MSTRG.178195.35"; exon_number "23";
chr7	StringTie	exon	100688204	100688307	1000	-	.	gene_id "MSTRG.178195"; transcript_id "MSTRG.178195.35"; exon_number "24";
chr7	StringTie	exon	100688451	100688515	1000	-	.	gene_id "MSTRG.178195"; transcript_id "MSTRG.178195.35"; exon_number "25";
chr7	StringTie	exon	100688592	100688718	1000	-	.	gene_id "MSTRG.178195"; transcript_id "MSTRG.178195.35"; exon_number "26";
chr7	StringTie	exon	100694110	100694736	1000	-	.	gene_id "MSTRG.178195"; transcript_id "MSTRG.178195.35"; exon_number "27";
chr7	StringTie	transcript	100679401	100694297	1000	-	.	gene_id "MSTRG.178195"; transcript_id "MSTRG.178195.36";
chr7	StringTie	exon	100679401	100681771	1000	-	.	gene_id "MSTRG.178195"; transcript_id "MSTRG.178195.36"; exon_number "1";
chr7	StringTie	exon	100681864	100681993	1000	-	.	gene_id "MSTRG.178195"; transcript_id "MSTRG.178195.36"; exon_number "2";
chr7	StringTie	exon	100682072	100682235	1000	-	.	gene_id "MSTRG.178195"; transcript_id "MSTRG.178195.36"; exon_number "3";
chr7	StringTie	exon	100682322	100682482	1000	-	.	gene_id "MSTRG.178195"; transcript_id "MSTRG.178195.36"; exon_number "4";
chr7	StringTie	exon	100682590	100682777	1000	-	.	gene_id "MSTRG.178195"; transcript_id "MSTRG.178195.36"; exon_number "5";
chr7	StringTie	exon	100683012	100683230	1000	-	.	gene_id "MSTRG.178195"; transcript_id "MSTRG.178195.36"; exon_number "6";
chr7	StringTie	exon	100683304	100683444	1000	-	.	gene_id "MSTRG.178195"; transcript_id "MSTRG.178195.36"; exon_number "7";
chr7	StringTie	exon	100683550	100683632	1000	-	.	gene_id "MSTRG.178195"; transcript_id "MSTRG.178195.36"; exon_number "8";
chr7	StringTie	exon	100683818	100683916	1000	-	.	gene_id "MSTRG.178195"; transcript_id "MSTRG.178195.36"; exon_number "9";
chr7	StringTie	exon	100684020	100684157	1000	-	.	gene_id "MSTRG.178195"; transcript_id "MSTRG.178195.36"; exon_number "10";
chr7	StringTie	exon	100684237	100684337	1000	-	.	gene_id "MSTRG.178195"; transcript_id "MSTRG.178195.36"; exon_number "11";
chr7	StringTie	exon	100684450	100684616	1000	-	.	gene_id "MSTRG.178195"; transcript_id "MSTRG.178195.36"; exon_number "12";
chr7	StringTie	exon	100684723	100684894	1000	-	.	gene_id "MSTRG.178195"; transcript_id "MSTRG.178195.36"; exon_number "13";
chr7	StringTie	exon	100685049	100685146	1000	-	.	gene_id "MSTRG.178195"; transcript_id "MSTRG.178195.36"; exon_number "14";
chr7	StringTie	exon	100685344	100685481	1000	-	.	gene_id "MSTRG.178195"; transcript_id "MSTRG.178195.36"; exon_number "15";
chr7	StringTie	exon	100685974	100686079	1000	-	.	gene_id "MSTRG.178195"; transcript_id "MSTRG.178195.36"; exon_number "16";
chr7	StringTie	exon	100686180	100686433	1000	-	.	gene_id "MSTRG.178195"; transcript_id "MSTRG.178195.36"; exon_number "17";
chr7	StringTie	exon	100686649	100686819	1000	-	.	gene_id "MSTRG.178195"; transcript_id "MSTRG.178195.36"; exon_number "18";
chr7	StringTie	exon	100687006	100687046	1000	-	.	gene_id "MSTRG.178195"; transcript_id "MSTRG.178195.36"; exon_number "19";
chr7	StringTie	exon	100687298	100687406	1000	-	.	gene_id "MSTRG.178195"; transcript_id "MSTRG.178195.36"; exon_number "20";
chr7	StringTie	exon	100687505	100687616	1000	-	.	gene_id "MSTRG.178195"; transcript_id "MSTRG.178195.36"; exon_number "21";
chr7	StringTie	exon	100687788	100687883	1000	-	.	gene_id "MSTRG.178195"; transcript_id "MSTRG.178195.36"; exon_number "22";
chr7	StringTie	exon	100687981	100688110	1000	-	.	gene_id "MSTRG.178195"; transcript_id "MSTRG.178195.36"; exon_number "23";
chr7	StringTie	exon	100688204	100688307	1000	-	.	gene_id "MSTRG.178195"; transcript_id "MSTRG.178195.36"; exon_number "24";
chr7	StringTie	exon	100688451	100688515	1000	-	.	gene_id "MSTRG.178195"; transcript_id "MSTRG.178195.36"; exon_number "25";
chr7	StringTie	exon	100688592	100688718	1000	-	.	gene_id "MSTRG.178195"; transcript_id "MSTRG.178195.36"; exon_number "26";
chr7	StringTie	exon	100689302	100689555	1000	-	.	gene_id "MSTRG.178195"; transcript_id "MSTRG.178195.36"; exon_number "27";
chr7	StringTie	exon	100694110	100694297	1000	-	.	gene_id "MSTRG.178195"; transcript_id "MSTRG.178195.36"; exon_number "28";
chr7	StringTie	transcript	100679401	100694325	1000	-	.	gene_id "MSTRG.178195"; transcript_id "MSTRG.178195.37";
chr7	StringTie	exon	100679401	100681788	1000	-	.	gene_id "MSTRG.178195"; transcript_id "MSTRG.178195.37"; exon_number "1";
chr7	StringTie	exon	100681864	100681993	1000	-	.	gene_id "MSTRG.178195"; transcript_id "MSTRG.178195.37"; exon_number "2";
chr7	StringTie	exon	100682072	100682235	1000	-	.	gene_id "MSTRG.178195"; transcript_id "MSTRG.178195.37"; exon_number "3";
chr7	StringTie	exon	100682322	100682482	1000	-	.	gene_id "MSTRG.178195"; transcript_id "MSTRG.178195.37"; exon_number "4";
chr7	StringTie	exon	100682590	100682774	1000	-	.	gene_id "MSTRG.178195"; transcript_id "MSTRG.178195.37"; exon_number "5";
chr7	StringTie	exon	100683012	100683230	1000	-	.	gene_id "MSTRG.178195"; transcript_id "MSTRG.178195.37"; exon_number "6";
chr7	StringTie	exon	100683304	100683444	1000	-	.	gene_id "MSTRG.178195"; transcript_id "MSTRG.178195.37"; exon_number "7";
chr7	StringTie	exon	100683550	100683632	1000	-	.	gene_id "MSTRG.178195"; transcript_id "MSTRG.178195.37"; exon_number "8";
chr7	StringTie	exon	100683818	100683918	1000	-	.	gene_id "MSTRG.178195"; transcript_id "MSTRG.178195.37"; exon_number "9";
chr7	StringTie	exon	100684020	100684157	1000	-	.	gene_id "MSTRG.178195"; transcript_id "MSTRG.178195.37"; exon_number "10";
chr7	StringTie	exon	100684237	100684337	1000	-	.	gene_id "MSTRG.178195"; transcript_id "MSTRG.178195.37"; exon_number "11";
chr7	StringTie	exon	100684450	100684616	1000	-	.	gene_id "MSTRG.178195"; transcript_id "MSTRG.178195.37"; exon_number "12";
chr7	StringTie	exon	100684723	100684894	1000	-	.	gene_id "MSTRG.178195"; transcript_id "MSTRG.178195.37"; exon_number "13";
chr7	StringTie	exon	100685049	100685146	1000	-	.	gene_id "MSTRG.178195"; transcript_id "MSTRG.178195.37"; exon_number "14";
chr7	StringTie	exon	100685344	100685481	1000	-	.	gene_id "MSTRG.178195"; transcript_id "MSTRG.178195.37"; exon_number "15";
chr7	StringTie	exon	100685974	100686079	1000	-	.	gene_id "MSTRG.178195"; transcript_id "MSTRG.178195.37"; exon_number "16";
chr7	StringTie	exon	100686180	100686433	1000	-	.	gene_id "MSTRG.178195"; transcript_id "MSTRG.178195.37"; exon_number "17";
chr7	StringTie	exon	100686649	100686819	1000	-	.	gene_id "MSTRG.178195"; transcript_id "MSTRG.178195.37"; exon_number "18";
chr7	StringTie	exon	100687006	100687046	1000	-	.	gene_id "MSTRG.178195"; transcript_id "MSTRG.178195.37"; exon_number "19";
chr7	StringTie	exon	100687298	100687406	1000	-	.	gene_id "MSTRG.178195"; transcript_id "MSTRG.178195.37"; exon_number "20";
chr7	StringTie	exon	100687505	100687597	1000	-	.	gene_id "MSTRG.178195"; transcript_id "MSTRG.178195.37"; exon_number "21";
chr7	StringTie	exon	100687788	100687883	1000	-	.	gene_id "MSTRG.178195"; transcript_id "MSTRG.178195.37"; exon_number "22";
chr7	StringTie	exon	100687981	100688110	1000	-	.	gene_id "MSTRG.178195"; transcript_id "MSTRG.178195.37"; exon_number "23";
chr7	StringTie	exon	100688204	100688307	1000	-	.	gene_id "MSTRG.178195"; transcript_id "MSTRG.178195.37"; exon_number "24";
chr7	StringTie	exon	100688451	100688515	1000	-	.	gene_id "MSTRG.178195"; transcript_id "MSTRG.178195.37"; exon_number "25";
chr7	StringTie	exon	100688592	100688718	1000	-	.	gene_id "MSTRG.178195"; transcript_id "MSTRG.178195.37"; exon_number "26";
chr7	StringTie	exon	100689302	100689555	1000	-	.	gene_id "MSTRG.178195"; transcript_id "MSTRG.178195.37"; exon_number "27";
chr7	StringTie	exon	100694110	100694325	1000	-	.	gene_id "MSTRG.178195"; transcript_id "MSTRG.178195.37"; exon_number "28";
chr7	StringTie	transcript	100679416	100694302	1000	-	.	gene_id "MSTRG.178195"; transcript_id "MSTRG.178195.38";
chr7	StringTie	exon	100679416	100681771	1000	-	.	gene_id "MSTRG.178195"; transcript_id "MSTRG.178195.38"; exon_number "1";
chr7	StringTie	exon	100681864	100681993	1000	-	.	gene_id "MSTRG.178195"; transcript_id "MSTRG.178195.38"; exon_number "2";
chr7	StringTie	exon	100682072	100682235	1000	-	.	gene_id "MSTRG.178195"; transcript_id "MSTRG.178195.38"; exon_number "3";
chr7	StringTie	exon	100682322	100682482	1000	-	.	gene_id "MSTRG.178195"; transcript_id "MSTRG.178195.38"; exon_number "4";
chr7	StringTie	exon	100682590	100682774	1000	-	.	gene_id "MSTRG.178195"; transcript_id "MSTRG.178195.38"; exon_number "5";
chr7	StringTie	exon	100683012	100683230	1000	-	.	gene_id "MSTRG.178195"; transcript_id "MSTRG.178195.38"; exon_number "6";
chr7	StringTie	exon	100683304	100683444	1000	-	.	gene_id "MSTRG.178195"; transcript_id "MSTRG.178195.38"; exon_number "7";
chr7	StringTie	exon	100683550	100683632	1000	-	.	gene_id "MSTRG.178195"; transcript_id "MSTRG.178195.38"; exon_number "8";
chr7	StringTie	exon	100683818	100683916	1000	-	.	gene_id "MSTRG.178195"; transcript_id "MSTRG.178195.38"; exon_number "9";
chr7	StringTie	exon	100684020	100684157	1000	-	.	gene_id "MSTRG.178195"; transcript_id "MSTRG.178195.38"; exon_number "10";
chr7	StringTie	exon	100684237	100684337	1000	-	.	gene_id "MSTRG.178195"; transcript_id "MSTRG.178195.38"; exon_number "11";
chr7	StringTie	exon	100684450	100684616	1000	-	.	gene_id "MSTRG.178195"; transcript_id "MSTRG.178195.38"; exon_number "12";
chr7	StringTie	exon	100684723	100684894	1000	-	.	gene_id "MSTRG.178195"; transcript_id "MSTRG.178195.38"; exon_number "13";
chr7	StringTie	exon	100685049	100685146	1000	-	.	gene_id "MSTRG.178195"; transcript_id "MSTRG.178195.38"; exon_number "14";
chr7	StringTie	exon	100685344	100685481	1000	-	.	gene_id "MSTRG.178195"; transcript_id "MSTRG.178195.38"; exon_number "15";
chr7	StringTie	exon	100685974	100686079	1000	-	.	gene_id "MSTRG.178195"; transcript_id "MSTRG.178195.38"; exon_number "16";
chr7	StringTie	exon	100686180	100686433	1000	-	.	gene_id "MSTRG.178195"; transcript_id "MSTRG.178195.38"; exon_number "17";
chr7	StringTie	exon	100686649	100686819	1000	-	.	gene_id "MSTRG.178195"; transcript_id "MSTRG.178195.38"; exon_number "18";
chr7	StringTie	exon	100687006	100687046	1000	-	.	gene_id "MSTRG.178195"; transcript_id "MSTRG.178195.38"; exon_number "19";
chr7	StringTie	exon	100687298	100687406	1000	-	.	gene_id "MSTRG.178195"; transcript_id "MSTRG.178195.38"; exon_number "20";
chr7	StringTie	exon	100687505	100687616	1000	-	.	gene_id "MSTRG.178195"; transcript_id "MSTRG.178195.38"; exon_number "21";
chr7	StringTie	exon	100687788	100687883	1000	-	.	gene_id "MSTRG.178195"; transcript_id "MSTRG.178195.38"; exon_number "22";
chr7	StringTie	exon	100687981	100688110	1000	-	.	gene_id "MSTRG.178195"; transcript_id "MSTRG.178195.38"; exon_number "23";
chr7	StringTie	exon	100688204	100688307	1000	-	.	gene_id "MSTRG.178195"; transcript_id "MSTRG.178195.38"; exon_number "24";
chr7	StringTie	exon	100688451	100688515	1000	-	.	gene_id "MSTRG.178195"; transcript_id "MSTRG.178195.38"; exon_number "25";
chr7	StringTie	exon	100688592	100689555	1000	-	.	gene_id "MSTRG.178195"; transcript_id "MSTRG.178195.38"; exon_number "26";
chr7	StringTie	exon	100694110	100694302	1000	-	.	gene_id "MSTRG.178195"; transcript_id "MSTRG.178195.38"; exon_number "27";
chr7	StringTie	transcript	100679417	100694669	1000	-	.	gene_id "MSTRG.178195"; transcript_id "MSTRG.178195.39";
chr7	StringTie	exon	100679417	100681771	1000	-	.	gene_id "MSTRG.178195"; transcript_id "MSTRG.178195.39"; exon_number "1";
chr7	StringTie	exon	100681864	100681993	1000	-	.	gene_id "MSTRG.178195"; transcript_id "MSTRG.178195.39"; exon_number "2";
chr7	StringTie	exon	100682072	100682235	1000	-	.	gene_id "MSTRG.178195"; transcript_id "MSTRG.178195.39"; exon_number "3";
chr7	StringTie	exon	100682322	100682482	1000	-	.	gene_id "MSTRG.178195"; transcript_id "MSTRG.178195.39"; exon_number "4";
chr7	StringTie	exon	100682590	100682774	1000	-	.	gene_id "MSTRG.178195"; transcript_id "MSTRG.178195.39"; exon_number "5";
chr7	StringTie	exon	100683012	100683230	1000	-	.	gene_id "MSTRG.178195"; transcript_id "MSTRG.178195.39"; exon_number "6";
chr7	StringTie	exon	100683304	100683444	1000	-	.	gene_id "MSTRG.178195"; transcript_id "MSTRG.178195.39"; exon_number "7";
chr7	StringTie	exon	100683550	100683632	1000	-	.	gene_id "MSTRG.178195"; transcript_id "MSTRG.178195.39"; exon_number "8";
chr7	StringTie	exon	100683818	100683918	1000	-	.	gene_id "MSTRG.178195"; transcript_id "MSTRG.178195.39"; exon_number "9";
chr7	StringTie	exon	100684020	100684157	1000	-	.	gene_id "MSTRG.178195"; transcript_id "MSTRG.178195.39"; exon_number "10";
chr7	StringTie	exon	100684237	100684337	1000	-	.	gene_id "MSTRG.178195"; transcript_id "MSTRG.178195.39"; exon_number "11";
chr7	StringTie	exon	100684450	100684616	1000	-	.	gene_id "MSTRG.178195"; transcript_id "MSTRG.178195.39"; exon_number "12";
chr7	StringTie	exon	100684723	100684894	1000	-	.	gene_id "MSTRG.178195"; transcript_id "MSTRG.178195.39"; exon_number "13";
chr7	StringTie	exon	100685049	100685146	1000	-	.	gene_id "MSTRG.178195"; transcript_id "MSTRG.178195.39"; exon_number "14";
chr7	StringTie	exon	100685344	100685481	1000	-	.	gene_id "MSTRG.178195"; transcript_id "MSTRG.178195.39"; exon_number "15";
chr7	StringTie	exon	100685974	100686079	1000	-	.	gene_id "MSTRG.178195"; transcript_id "MSTRG.178195.39"; exon_number "16";
chr7	StringTie	exon	100686180	100686433	1000	-	.	gene_id "MSTRG.178195"; transcript_id "MSTRG.178195.39"; exon_number "17";
chr7	StringTie	exon	100686649	100686819	1000	-	.	gene_id "MSTRG.178195"; transcript_id "MSTRG.178195.39"; exon_number "18";
chr7	StringTie	exon	100687006	100687046	1000	-	.	gene_id "MSTRG.178195"; transcript_id "MSTRG.178195.39"; exon_number "19";
chr7	StringTie	exon	100687298	100687406	1000	-	.	gene_id "MSTRG.178195"; transcript_id "MSTRG.178195.39"; exon_number "20";
chr7	StringTie	exon	100687505	100687616	1000	-	.	gene_id "MSTRG.178195"; transcript_id "MSTRG.178195.39"; exon_number "21";
chr7	StringTie	exon	100687788	100687883	1000	-	.	gene_id "MSTRG.178195"; transcript_id "MSTRG.178195.39"; exon_number "22";
chr7	StringTie	exon	100687981	100688110	1000	-	.	gene_id "MSTRG.178195"; transcript_id "MSTRG.178195.39"; exon_number "23";
chr7	StringTie	exon	100688204	100688307	1000	-	.	gene_id "MSTRG.178195"; transcript_id "MSTRG.178195.39"; exon_number "24";
chr7	StringTie	exon	100688451	100688515	1000	-	.	gene_id "MSTRG.178195"; transcript_id "MSTRG.178195.39"; exon_number "25";
chr7	StringTie	exon	100688592	100688718	1000	-	.	gene_id "MSTRG.178195"; transcript_id "MSTRG.178195.39"; exon_number "26";
chr7	StringTie	exon	100694110	100694669	1000	-	.	gene_id "MSTRG.178195"; transcript_id "MSTRG.178195.39"; exon_number "27";
chr7	StringTie	transcript	100677496	100679098	1000	-	.	gene_id "MSTRG.178195"; transcript_id "MSTRG.178195.4";
chr7	StringTie	exon	100677496	100677541	1000	-	.	gene_id "MSTRG.178195"; transcript_id "MSTRG.178195.4"; exon_number "1";
chr7	StringTie	exon	100677757	100677815	1000	-	.	gene_id "MSTRG.178195"; transcript_id "MSTRG.178195.4"; exon_number "2";
chr7	StringTie	exon	100678445	100678519	1000	-	.	gene_id "MSTRG.178195"; transcript_id "MSTRG.178195.4"; exon_number "3";
chr7	StringTie	exon	100678741	100678912	1000	-	.	gene_id "MSTRG.178195"; transcript_id "MSTRG.178195.4"; exon_number "4";
chr7	StringTie	exon	100678957	100679098	1000	-	.	gene_id "MSTRG.178195"; transcript_id "MSTRG.178195.4"; exon_number "5";
chr7	StringTie	transcript	100679422	100693949	1000	-	.	gene_id "MSTRG.178195"; transcript_id "MSTRG.178195.40";
chr7	StringTie	exon	100679422	100681771	1000	-	.	gene_id "MSTRG.178195"; transcript_id "MSTRG.178195.40"; exon_number "1";
chr7	StringTie	exon	100681864	100681993	1000	-	.	gene_id "MSTRG.178195"; transcript_id "MSTRG.178195.40"; exon_number "2";
chr7	StringTie	exon	100682072	100682235	1000	-	.	gene_id "MSTRG.178195"; transcript_id "MSTRG.178195.40"; exon_number "3";
chr7	StringTie	exon	100682322	100682482	1000	-	.	gene_id "MSTRG.178195"; transcript_id "MSTRG.178195.40"; exon_number "4";
chr7	StringTie	exon	100682590	100682774	1000	-	.	gene_id "MSTRG.178195"; transcript_id "MSTRG.178195.40"; exon_number "5";
chr7	StringTie	exon	100683012	100683230	1000	-	.	gene_id "MSTRG.178195"; transcript_id "MSTRG.178195.40"; exon_number "6";
chr7	StringTie	exon	100683304	100683444	1000	-	.	gene_id "MSTRG.178195"; transcript_id "MSTRG.178195.40"; exon_number "7";
chr7	StringTie	exon	100683550	100683632	1000	-	.	gene_id "MSTRG.178195"; transcript_id "MSTRG.178195.40"; exon_number "8";
chr7	StringTie	exon	100683818	100683918	1000	-	.	gene_id "MSTRG.178195"; transcript_id "MSTRG.178195.40"; exon_number "9";
chr7	StringTie	exon	100684020	100684157	1000	-	.	gene_id "MSTRG.178195"; transcript_id "MSTRG.178195.40"; exon_number "10";
chr7	StringTie	exon	100684237	100684616	1000	-	.	gene_id "MSTRG.178195"; transcript_id "MSTRG.178195.40"; exon_number "11";
chr7	StringTie	exon	100684723	100684894	1000	-	.	gene_id "MSTRG.178195"; transcript_id "MSTRG.178195.40"; exon_number "12";
chr7	StringTie	exon	100687359	100687406	1000	-	.	gene_id "MSTRG.178195"; transcript_id "MSTRG.178195.40"; exon_number "13";
chr7	StringTie	exon	100687505	100687616	1000	-	.	gene_id "MSTRG.178195"; transcript_id "MSTRG.178195.40"; exon_number "14";
chr7	StringTie	exon	100687788	100687883	1000	-	.	gene_id "MSTRG.178195"; transcript_id "MSTRG.178195.40"; exon_number "15";
chr7	StringTie	exon	100687981	100688110	1000	-	.	gene_id "MSTRG.178195"; transcript_id "MSTRG.178195.40"; exon_number "16";
chr7	StringTie	exon	100688204	100688307	1000	-	.	gene_id "MSTRG.178195"; transcript_id "MSTRG.178195.40"; exon_number "17";
chr7	StringTie	exon	100688451	100689555	1000	-	.	gene_id "MSTRG.178195"; transcript_id "MSTRG.178195.40"; exon_number "18";
chr7	StringTie	exon	100693937	100693949	1000	-	.	gene_id "MSTRG.178195"; transcript_id "MSTRG.178195.40"; exon_number "19";
chr7	StringTie	transcript	100679423	100694285	1000	-	.	gene_id "MSTRG.178195"; transcript_id "MSTRG.178195.41";
chr7	StringTie	exon	100679423	100681771	1000	-	.	gene_id "MSTRG.178195"; transcript_id "MSTRG.178195.41"; exon_number "1";
chr7	StringTie	exon	100681864	100681993	1000	-	.	gene_id "MSTRG.178195"; transcript_id "MSTRG.178195.41"; exon_number "2";
chr7	StringTie	exon	100682072	100682235	1000	-	.	gene_id "MSTRG.178195"; transcript_id "MSTRG.178195.41"; exon_number "3";
chr7	StringTie	exon	100682322	100682482	1000	-	.	gene_id "MSTRG.178195"; transcript_id "MSTRG.178195.41"; exon_number "4";
chr7	StringTie	exon	100682590	100682774	1000	-	.	gene_id "MSTRG.178195"; transcript_id "MSTRG.178195.41"; exon_number "5";
chr7	StringTie	exon	100683012	100683230	1000	-	.	gene_id "MSTRG.178195"; transcript_id "MSTRG.178195.41"; exon_number "6";
chr7	StringTie	exon	100683304	100683444	1000	-	.	gene_id "MSTRG.178195"; transcript_id "MSTRG.178195.41"; exon_number "7";
chr7	StringTie	exon	100683550	100683632	1000	-	.	gene_id "MSTRG.178195"; transcript_id "MSTRG.178195.41"; exon_number "8";
chr7	StringTie	exon	100683818	100683918	1000	-	.	gene_id "MSTRG.178195"; transcript_id "MSTRG.178195.41"; exon_number "9";
chr7	StringTie	exon	100684020	100684157	1000	-	.	gene_id "MSTRG.178195"; transcript_id "MSTRG.178195.41"; exon_number "10";
chr7	StringTie	exon	100684237	100684337	1000	-	.	gene_id "MSTRG.178195"; transcript_id "MSTRG.178195.41"; exon_number "11";
chr7	StringTie	exon	100684450	100684616	1000	-	.	gene_id "MSTRG.178195"; transcript_id "MSTRG.178195.41"; exon_number "12";
chr7	StringTie	exon	100684723	100684894	1000	-	.	gene_id "MSTRG.178195"; transcript_id "MSTRG.178195.41"; exon_number "13";
chr7	StringTie	exon	100685049	100685146	1000	-	.	gene_id "MSTRG.178195"; transcript_id "MSTRG.178195.41"; exon_number "14";
chr7	StringTie	exon	100685344	100685481	1000	-	.	gene_id "MSTRG.178195"; transcript_id "MSTRG.178195.41"; exon_number "15";
chr7	StringTie	exon	100685974	100686079	1000	-	.	gene_id "MSTRG.178195"; transcript_id "MSTRG.178195.41"; exon_number "16";
chr7	StringTie	exon	100686180	100686315	1000	-	.	gene_id "MSTRG.178195"; transcript_id "MSTRG.178195.41"; exon_number "17";
chr7	StringTie	exon	100686349	100686433	1000	-	.	gene_id "MSTRG.178195"; transcript_id "MSTRG.178195.41"; exon_number "18";
chr7	StringTie	exon	100686649	100686819	1000	-	.	gene_id "MSTRG.178195"; transcript_id "MSTRG.178195.41"; exon_number "19";
chr7	StringTie	exon	100687006	100687046	1000	-	.	gene_id "MSTRG.178195"; transcript_id "MSTRG.178195.41"; exon_number "20";
chr7	StringTie	exon	100687298	100687406	1000	-	.	gene_id "MSTRG.178195"; transcript_id "MSTRG.178195.41"; exon_number "21";
chr7	StringTie	exon	100687505	100687616	1000	-	.	gene_id "MSTRG.178195"; transcript_id "MSTRG.178195.41"; exon_number "22";
chr7	StringTie	exon	100687788	100687883	1000	-	.	gene_id "MSTRG.178195"; transcript_id "MSTRG.178195.41"; exon_number "23";
chr7	StringTie	exon	100687981	100688110	1000	-	.	gene_id "MSTRG.178195"; transcript_id "MSTRG.178195.41"; exon_number "24";
chr7	StringTie	exon	100688204	100688307	1000	-	.	gene_id "MSTRG.178195"; transcript_id "MSTRG.178195.41"; exon_number "25";
chr7	StringTie	exon	100688451	100688515	1000	-	.	gene_id "MSTRG.178195"; transcript_id "MSTRG.178195.41"; exon_number "26";
chr7	StringTie	exon	100688592	100688718	1000	-	.	gene_id "MSTRG.178195"; transcript_id "MSTRG.178195.41"; exon_number "27";
chr7	StringTie	exon	100689302	100689555	1000	-	.	gene_id "MSTRG.178195"; transcript_id "MSTRG.178195.41"; exon_number "28";
chr7	StringTie	exon	100694110	100694285	1000	-	.	gene_id "MSTRG.178195"; transcript_id "MSTRG.178195.41"; exon_number "29";
chr7	StringTie	transcript	100679438	100690110	1000	-	.	gene_id "MSTRG.178195"; transcript_id "MSTRG.178195.42";
chr7	StringTie	exon	100679438	100681771	1000	-	.	gene_id "MSTRG.178195"; transcript_id "MSTRG.178195.42"; exon_number "1";
chr7	StringTie	exon	100681864	100681993	1000	-	.	gene_id "MSTRG.178195"; transcript_id "MSTRG.178195.42"; exon_number "2";
chr7	StringTie	exon	100682072	100682235	1000	-	.	gene_id "MSTRG.178195"; transcript_id "MSTRG.178195.42"; exon_number "3";
chr7	StringTie	exon	100682322	100682482	1000	-	.	gene_id "MSTRG.178195"; transcript_id "MSTRG.178195.42"; exon_number "4";
chr7	StringTie	exon	100682590	100682774	1000	-	.	gene_id "MSTRG.178195"; transcript_id "MSTRG.178195.42"; exon_number "5";
chr7	StringTie	exon	100683012	100683230	1000	-	.	gene_id "MSTRG.178195"; transcript_id "MSTRG.178195.42"; exon_number "6";
chr7	StringTie	exon	100683304	100683444	1000	-	.	gene_id "MSTRG.178195"; transcript_id "MSTRG.178195.42"; exon_number "7";
chr7	StringTie	exon	100683550	100683632	1000	-	.	gene_id "MSTRG.178195"; transcript_id "MSTRG.178195.42"; exon_number "8";
chr7	StringTie	exon	100683818	100683918	1000	-	.	gene_id "MSTRG.178195"; transcript_id "MSTRG.178195.42"; exon_number "9";
chr7	StringTie	exon	100684020	100684157	1000	-	.	gene_id "MSTRG.178195"; transcript_id "MSTRG.178195.42"; exon_number "10";
chr7	StringTie	exon	100684237	100684337	1000	-	.	gene_id "MSTRG.178195"; transcript_id "MSTRG.178195.42"; exon_number "11";
chr7	StringTie	exon	100684450	100684616	1000	-	.	gene_id "MSTRG.178195"; transcript_id "MSTRG.178195.42"; exon_number "12";
chr7	StringTie	exon	100684723	100684894	1000	-	.	gene_id "MSTRG.178195"; transcript_id "MSTRG.178195.42"; exon_number "13";
chr7	StringTie	exon	100687359	100687406	1000	-	.	gene_id "MSTRG.178195"; transcript_id "MSTRG.178195.42"; exon_number "14";
chr7	StringTie	exon	100687505	100687616	1000	-	.	gene_id "MSTRG.178195"; transcript_id "MSTRG.178195.42"; exon_number "15";
chr7	StringTie	exon	100687788	100687883	1000	-	.	gene_id "MSTRG.178195"; transcript_id "MSTRG.178195.42"; exon_number "16";
chr7	StringTie	exon	100687981	100688110	1000	-	.	gene_id "MSTRG.178195"; transcript_id "MSTRG.178195.42"; exon_number "17";
chr7	StringTie	exon	100688204	100688307	1000	-	.	gene_id "MSTRG.178195"; transcript_id "MSTRG.178195.42"; exon_number "18";
chr7	StringTie	exon	100688451	100690110	1000	-	.	gene_id "MSTRG.178195"; transcript_id "MSTRG.178195.42"; exon_number "19";
chr7	StringTie	transcript	100679438	100694151	1000	-	.	gene_id "MSTRG.178195"; transcript_id "MSTRG.178195.43";
chr7	StringTie	exon	100679438	100681771	1000	-	.	gene_id "MSTRG.178195"; transcript_id "MSTRG.178195.43"; exon_number "1";
chr7	StringTie	exon	100681864	100681993	1000	-	.	gene_id "MSTRG.178195"; transcript_id "MSTRG.178195.43"; exon_number "2";
chr7	StringTie	exon	100682072	100682235	1000	-	.	gene_id "MSTRG.178195"; transcript_id "MSTRG.178195.43"; exon_number "3";
chr7	StringTie	exon	100682322	100682482	1000	-	.	gene_id "MSTRG.178195"; transcript_id "MSTRG.178195.43"; exon_number "4";
chr7	StringTie	exon	100682590	100682774	1000	-	.	gene_id "MSTRG.178195"; transcript_id "MSTRG.178195.43"; exon_number "5";
chr7	StringTie	exon	100683012	100683221	1000	-	.	gene_id "MSTRG.178195"; transcript_id "MSTRG.178195.43"; exon_number "6";
chr7	StringTie	exon	100683304	100683444	1000	-	.	gene_id "MSTRG.178195"; transcript_id "MSTRG.178195.43"; exon_number "7";
chr7	StringTie	exon	100683550	100683632	1000	-	.	gene_id "MSTRG.178195"; transcript_id "MSTRG.178195.43"; exon_number "8";
chr7	StringTie	exon	100683818	100683918	1000	-	.	gene_id "MSTRG.178195"; transcript_id "MSTRG.178195.43"; exon_number "9";
chr7	StringTie	exon	100684020	100684157	1000	-	.	gene_id "MSTRG.178195"; transcript_id "MSTRG.178195.43"; exon_number "10";
chr7	StringTie	exon	100684237	100684337	1000	-	.	gene_id "MSTRG.178195"; transcript_id "MSTRG.178195.43"; exon_number "11";
chr7	StringTie	exon	100684450	100684616	1000	-	.	gene_id "MSTRG.178195"; transcript_id "MSTRG.178195.43"; exon_number "12";
chr7	StringTie	exon	100684723	100684894	1000	-	.	gene_id "MSTRG.178195"; transcript_id "MSTRG.178195.43"; exon_number "13";
chr7	StringTie	exon	100685049	100685146	1000	-	.	gene_id "MSTRG.178195"; transcript_id "MSTRG.178195.43"; exon_number "14";
chr7	StringTie	exon	100685344	100685481	1000	-	.	gene_id "MSTRG.178195"; transcript_id "MSTRG.178195.43"; exon_number "15";
chr7	StringTie	exon	100685974	100686079	1000	-	.	gene_id "MSTRG.178195"; transcript_id "MSTRG.178195.43"; exon_number "16";
chr7	StringTie	exon	100686180	100686433	1000	-	.	gene_id "MSTRG.178195"; transcript_id "MSTRG.178195.43"; exon_number "17";
chr7	StringTie	exon	100686649	100686819	1000	-	.	gene_id "MSTRG.178195"; transcript_id "MSTRG.178195.43"; exon_number "18";
chr7	StringTie	exon	100687006	100687046	1000	-	.	gene_id "MSTRG.178195"; transcript_id "MSTRG.178195.43"; exon_number "19";
chr7	StringTie	exon	100687298	100687406	1000	-	.	gene_id "MSTRG.178195"; transcript_id "MSTRG.178195.43"; exon_number "20";
chr7	StringTie	exon	100687505	100687597	1000	-	.	gene_id "MSTRG.178195"; transcript_id "MSTRG.178195.43"; exon_number "21";
chr7	StringTie	exon	100687788	100687883	1000	-	.	gene_id "MSTRG.178195"; transcript_id "MSTRG.178195.43"; exon_number "22";
chr7	StringTie	exon	100687981	100688110	1000	-	.	gene_id "MSTRG.178195"; transcript_id "MSTRG.178195.43"; exon_number "23";
chr7	StringTie	exon	100688204	100688307	1000	-	.	gene_id "MSTRG.178195"; transcript_id "MSTRG.178195.43"; exon_number "24";
chr7	StringTie	exon	100688451	100688515	1000	-	.	gene_id "MSTRG.178195"; transcript_id "MSTRG.178195.43"; exon_number "25";
chr7	StringTie	exon	100688592	100689555	1000	-	.	gene_id "MSTRG.178195"; transcript_id "MSTRG.178195.43"; exon_number "26";
chr7	StringTie	exon	100694110	100694151	1000	-	.	gene_id "MSTRG.178195"; transcript_id "MSTRG.178195.43"; exon_number "27";
chr7	StringTie	transcript	100679440	100694005	1000	-	.	gene_id "MSTRG.178195"; transcript_id "MSTRG.178195.44";
chr7	StringTie	exon	100679440	100681771	1000	-	.	gene_id "MSTRG.178195"; transcript_id "MSTRG.178195.44"; exon_number "1";
chr7	StringTie	exon	100681864	100681993	1000	-	.	gene_id "MSTRG.178195"; transcript_id "MSTRG.178195.44"; exon_number "2";
chr7	StringTie	exon	100682072	100682235	1000	-	.	gene_id "MSTRG.178195"; transcript_id "MSTRG.178195.44"; exon_number "3";
chr7	StringTie	exon	100682322	100682482	1000	-	.	gene_id "MSTRG.178195"; transcript_id "MSTRG.178195.44"; exon_number "4";
chr7	StringTie	exon	100682590	100682774	1000	-	.	gene_id "MSTRG.178195"; transcript_id "MSTRG.178195.44"; exon_number "5";
chr7	StringTie	exon	100683012	100683230	1000	-	.	gene_id "MSTRG.178195"; transcript_id "MSTRG.178195.44"; exon_number "6";
chr7	StringTie	exon	100683304	100683444	1000	-	.	gene_id "MSTRG.178195"; transcript_id "MSTRG.178195.44"; exon_number "7";
chr7	StringTie	exon	100683550	100683632	1000	-	.	gene_id "MSTRG.178195"; transcript_id "MSTRG.178195.44"; exon_number "8";
chr7	StringTie	exon	100683818	100683918	1000	-	.	gene_id "MSTRG.178195"; transcript_id "MSTRG.178195.44"; exon_number "9";
chr7	StringTie	exon	100684020	100684157	1000	-	.	gene_id "MSTRG.178195"; transcript_id "MSTRG.178195.44"; exon_number "10";
chr7	StringTie	exon	100684237	100684337	1000	-	.	gene_id "MSTRG.178195"; transcript_id "MSTRG.178195.44"; exon_number "11";
chr7	StringTie	exon	100684450	100684616	1000	-	.	gene_id "MSTRG.178195"; transcript_id "MSTRG.178195.44"; exon_number "12";
chr7	StringTie	exon	100684723	100684894	1000	-	.	gene_id "MSTRG.178195"; transcript_id "MSTRG.178195.44"; exon_number "13";
chr7	StringTie	exon	100685049	100685146	1000	-	.	gene_id "MSTRG.178195"; transcript_id "MSTRG.178195.44"; exon_number "14";
chr7	StringTie	exon	100685344	100685481	1000	-	.	gene_id "MSTRG.178195"; transcript_id "MSTRG.178195.44"; exon_number "15";
chr7	StringTie	exon	100685974	100686079	1000	-	.	gene_id "MSTRG.178195"; transcript_id "MSTRG.178195.44"; exon_number "16";
chr7	StringTie	exon	100686180	100686433	1000	-	.	gene_id "MSTRG.178195"; transcript_id "MSTRG.178195.44"; exon_number "17";
chr7	StringTie	exon	100686649	100686819	1000	-	.	gene_id "MSTRG.178195"; transcript_id "MSTRG.178195.44"; exon_number "18";
chr7	StringTie	exon	100687006	100687046	1000	-	.	gene_id "MSTRG.178195"; transcript_id "MSTRG.178195.44"; exon_number "19";
chr7	StringTie	exon	100687298	100687406	1000	-	.	gene_id "MSTRG.178195"; transcript_id "MSTRG.178195.44"; exon_number "20";
chr7	StringTie	exon	100687505	100687597	1000	-	.	gene_id "MSTRG.178195"; transcript_id "MSTRG.178195.44"; exon_number "21";
chr7	StringTie	exon	100687788	100687883	1000	-	.	gene_id "MSTRG.178195"; transcript_id "MSTRG.178195.44"; exon_number "22";
chr7	StringTie	exon	100687981	100688110	1000	-	.	gene_id "MSTRG.178195"; transcript_id "MSTRG.178195.44"; exon_number "23";
chr7	StringTie	exon	100688204	100688307	1000	-	.	gene_id "MSTRG.178195"; transcript_id "MSTRG.178195.44"; exon_number "24";
chr7	StringTie	exon	100688451	100688515	1000	-	.	gene_id "MSTRG.178195"; transcript_id "MSTRG.178195.44"; exon_number "25";
chr7	StringTie	exon	100688592	100689555	1000	-	.	gene_id "MSTRG.178195"; transcript_id "MSTRG.178195.44"; exon_number "26";
chr7	StringTie	exon	100693937	100694005	1000	-	.	gene_id "MSTRG.178195"; transcript_id "MSTRG.178195.44"; exon_number "27";
chr7	StringTie	transcript	100679443	100694012	1000	-	.	gene_id "MSTRG.178195"; transcript_id "MSTRG.178195.45";
chr7	StringTie	exon	100679443	100681771	1000	-	.	gene_id "MSTRG.178195"; transcript_id "MSTRG.178195.45"; exon_number "1";
chr7	StringTie	exon	100681864	100681993	1000	-	.	gene_id "MSTRG.178195"; transcript_id "MSTRG.178195.45"; exon_number "2";
chr7	StringTie	exon	100682072	100682235	1000	-	.	gene_id "MSTRG.178195"; transcript_id "MSTRG.178195.45"; exon_number "3";
chr7	StringTie	exon	100682322	100682482	1000	-	.	gene_id "MSTRG.178195"; transcript_id "MSTRG.178195.45"; exon_number "4";
chr7	StringTie	exon	100682590	100682777	1000	-	.	gene_id "MSTRG.178195"; transcript_id "MSTRG.178195.45"; exon_number "5";
chr7	StringTie	exon	100683012	100683230	1000	-	.	gene_id "MSTRG.178195"; transcript_id "MSTRG.178195.45"; exon_number "6";
chr7	StringTie	exon	100683304	100683444	1000	-	.	gene_id "MSTRG.178195"; transcript_id "MSTRG.178195.45"; exon_number "7";
chr7	StringTie	exon	100683550	100683632	1000	-	.	gene_id "MSTRG.178195"; transcript_id "MSTRG.178195.45"; exon_number "8";
chr7	StringTie	exon	100683818	100683916	1000	-	.	gene_id "MSTRG.178195"; transcript_id "MSTRG.178195.45"; exon_number "9";
chr7	StringTie	exon	100684020	100684157	1000	-	.	gene_id "MSTRG.178195"; transcript_id "MSTRG.178195.45"; exon_number "10";
chr7	StringTie	exon	100684237	100684337	1000	-	.	gene_id "MSTRG.178195"; transcript_id "MSTRG.178195.45"; exon_number "11";
chr7	StringTie	exon	100684450	100684616	1000	-	.	gene_id "MSTRG.178195"; transcript_id "MSTRG.178195.45"; exon_number "12";
chr7	StringTie	exon	100684723	100684894	1000	-	.	gene_id "MSTRG.178195"; transcript_id "MSTRG.178195.45"; exon_number "13";
chr7	StringTie	exon	100685049	100685146	1000	-	.	gene_id "MSTRG.178195"; transcript_id "MSTRG.178195.45"; exon_number "14";
chr7	StringTie	exon	100685344	100685481	1000	-	.	gene_id "MSTRG.178195"; transcript_id "MSTRG.178195.45"; exon_number "15";
chr7	StringTie	exon	100685974	100686079	1000	-	.	gene_id "MSTRG.178195"; transcript_id "MSTRG.178195.45"; exon_number "16";
chr7	StringTie	exon	100686180	100686433	1000	-	.	gene_id "MSTRG.178195"; transcript_id "MSTRG.178195.45"; exon_number "17";
chr7	StringTie	exon	100686649	100686819	1000	-	.	gene_id "MSTRG.178195"; transcript_id "MSTRG.178195.45"; exon_number "18";
chr7	StringTie	exon	100687006	100687046	1000	-	.	gene_id "MSTRG.178195"; transcript_id "MSTRG.178195.45"; exon_number "19";
chr7	StringTie	exon	100687298	100687406	1000	-	.	gene_id "MSTRG.178195"; transcript_id "MSTRG.178195.45"; exon_number "20";
chr7	StringTie	exon	100687505	100687616	1000	-	.	gene_id "MSTRG.178195"; transcript_id "MSTRG.178195.45"; exon_number "21";
chr7	StringTie	exon	100687788	100687883	1000	-	.	gene_id "MSTRG.178195"; transcript_id "MSTRG.178195.45"; exon_number "22";
chr7	StringTie	exon	100687981	100688110	1000	-	.	gene_id "MSTRG.178195"; transcript_id "MSTRG.178195.45"; exon_number "23";
chr7	StringTie	exon	100688204	100688307	1000	-	.	gene_id "MSTRG.178195"; transcript_id "MSTRG.178195.45"; exon_number "24";
chr7	StringTie	exon	100688451	100688515	1000	-	.	gene_id "MSTRG.178195"; transcript_id "MSTRG.178195.45"; exon_number "25";
chr7	StringTie	exon	100688592	100689555	1000	-	.	gene_id "MSTRG.178195"; transcript_id "MSTRG.178195.45"; exon_number "26";
chr7	StringTie	exon	100693937	100694012	1000	-	.	gene_id "MSTRG.178195"; transcript_id "MSTRG.178195.45"; exon_number "27";
chr7	StringTie	transcript	100679444	100693988	1000	-	.	gene_id "MSTRG.178195"; transcript_id "MSTRG.178195.46";
chr7	StringTie	exon	100679444	100681771	1000	-	.	gene_id "MSTRG.178195"; transcript_id "MSTRG.178195.46"; exon_number "1";
chr7	StringTie	exon	100681864	100681993	1000	-	.	gene_id "MSTRG.178195"; transcript_id "MSTRG.178195.46"; exon_number "2";
chr7	StringTie	exon	100682072	100682235	1000	-	.	gene_id "MSTRG.178195"; transcript_id "MSTRG.178195.46"; exon_number "3";
chr7	StringTie	exon	100682322	100682482	1000	-	.	gene_id "MSTRG.178195"; transcript_id "MSTRG.178195.46"; exon_number "4";
chr7	StringTie	exon	100682590	100682774	1000	-	.	gene_id "MSTRG.178195"; transcript_id "MSTRG.178195.46"; exon_number "5";
chr7	StringTie	exon	100683012	100683230	1000	-	.	gene_id "MSTRG.178195"; transcript_id "MSTRG.178195.46"; exon_number "6";
chr7	StringTie	exon	100683304	100683444	1000	-	.	gene_id "MSTRG.178195"; transcript_id "MSTRG.178195.46"; exon_number "7";
chr7	StringTie	exon	100683550	100683632	1000	-	.	gene_id "MSTRG.178195"; transcript_id "MSTRG.178195.46"; exon_number "8";
chr7	StringTie	exon	100683818	100683918	1000	-	.	gene_id "MSTRG.178195"; transcript_id "MSTRG.178195.46"; exon_number "9";
chr7	StringTie	exon	100684020	100684157	1000	-	.	gene_id "MSTRG.178195"; transcript_id "MSTRG.178195.46"; exon_number "10";
chr7	StringTie	exon	100684237	100684337	1000	-	.	gene_id "MSTRG.178195"; transcript_id "MSTRG.178195.46"; exon_number "11";
chr7	StringTie	exon	100684450	100684616	1000	-	.	gene_id "MSTRG.178195"; transcript_id "MSTRG.178195.46"; exon_number "12";
chr7	StringTie	exon	100684723	100684894	1000	-	.	gene_id "MSTRG.178195"; transcript_id "MSTRG.178195.46"; exon_number "13";
chr7	StringTie	exon	100687359	100687406	1000	-	.	gene_id "MSTRG.178195"; transcript_id "MSTRG.178195.46"; exon_number "14";
chr7	StringTie	exon	100687505	100687616	1000	-	.	gene_id "MSTRG.178195"; transcript_id "MSTRG.178195.46"; exon_number "15";
chr7	StringTie	exon	100687788	100687883	1000	-	.	gene_id "MSTRG.178195"; transcript_id "MSTRG.178195.46"; exon_number "16";
chr7	StringTie	exon	100687981	100688110	1000	-	.	gene_id "MSTRG.178195"; transcript_id "MSTRG.178195.46"; exon_number "17";
chr7	StringTie	exon	100688204	100688307	1000	-	.	gene_id "MSTRG.178195"; transcript_id "MSTRG.178195.46"; exon_number "18";
chr7	StringTie	exon	100688451	100688515	1000	-	.	gene_id "MSTRG.178195"; transcript_id "MSTRG.178195.46"; exon_number "19";
chr7	StringTie	exon	100688592	100688718	1000	-	.	gene_id "MSTRG.178195"; transcript_id "MSTRG.178195.46"; exon_number "20";
chr7	StringTie	exon	100689302	100689555	1000	-	.	gene_id "MSTRG.178195"; transcript_id "MSTRG.178195.46"; exon_number "21";
chr7	StringTie	exon	100693937	100693988	1000	-	.	gene_id "MSTRG.178195"; transcript_id "MSTRG.178195.46"; exon_number "22";
chr7	StringTie	transcript	100679444	100694136	1000	-	.	gene_id "MSTRG.178195"; transcript_id "MSTRG.178195.47";
chr7	StringTie	exon	100679444	100681771	1000	-	.	gene_id "MSTRG.178195"; transcript_id "MSTRG.178195.47"; exon_number "1";
chr7	StringTie	exon	100681864	100681993	1000	-	.	gene_id "MSTRG.178195"; transcript_id "MSTRG.178195.47"; exon_number "2";
chr7	StringTie	exon	100682072	100682235	1000	-	.	gene_id "MSTRG.178195"; transcript_id "MSTRG.178195.47"; exon_number "3";
chr7	StringTie	exon	100682322	100682482	1000	-	.	gene_id "MSTRG.178195"; transcript_id "MSTRG.178195.47"; exon_number "4";
chr7	StringTie	exon	100682590	100682777	1000	-	.	gene_id "MSTRG.178195"; transcript_id "MSTRG.178195.47"; exon_number "5";
chr7	StringTie	exon	100683012	100683230	1000	-	.	gene_id "MSTRG.178195"; transcript_id "MSTRG.178195.47"; exon_number "6";
chr7	StringTie	exon	100683304	100683444	1000	-	.	gene_id "MSTRG.178195"; transcript_id "MSTRG.178195.47"; exon_number "7";
chr7	StringTie	exon	100683550	100683632	1000	-	.	gene_id "MSTRG.178195"; transcript_id "MSTRG.178195.47"; exon_number "8";
chr7	StringTie	exon	100683818	100683918	1000	-	.	gene_id "MSTRG.178195"; transcript_id "MSTRG.178195.47"; exon_number "9";
chr7	StringTie	exon	100684020	100684337	1000	-	.	gene_id "MSTRG.178195"; transcript_id "MSTRG.178195.47"; exon_number "10";
chr7	StringTie	exon	100684450	100684616	1000	-	.	gene_id "MSTRG.178195"; transcript_id "MSTRG.178195.47"; exon_number "11";
chr7	StringTie	exon	100684723	100684894	1000	-	.	gene_id "MSTRG.178195"; transcript_id "MSTRG.178195.47"; exon_number "12";
chr7	StringTie	exon	100685049	100685146	1000	-	.	gene_id "MSTRG.178195"; transcript_id "MSTRG.178195.47"; exon_number "13";
chr7	StringTie	exon	100685344	100685481	1000	-	.	gene_id "MSTRG.178195"; transcript_id "MSTRG.178195.47"; exon_number "14";
chr7	StringTie	exon	100685974	100686079	1000	-	.	gene_id "MSTRG.178195"; transcript_id "MSTRG.178195.47"; exon_number "15";
chr7	StringTie	exon	100686180	100686433	1000	-	.	gene_id "MSTRG.178195"; transcript_id "MSTRG.178195.47"; exon_number "16";
chr7	StringTie	exon	100686649	100686819	1000	-	.	gene_id "MSTRG.178195"; transcript_id "MSTRG.178195.47"; exon_number "17";
chr7	StringTie	exon	100687006	100687046	1000	-	.	gene_id "MSTRG.178195"; transcript_id "MSTRG.178195.47"; exon_number "18";
chr7	StringTie	exon	100687298	100687406	1000	-	.	gene_id "MSTRG.178195"; transcript_id "MSTRG.178195.47"; exon_number "19";
chr7	StringTie	exon	100687505	100687616	1000	-	.	gene_id "MSTRG.178195"; transcript_id "MSTRG.178195.47"; exon_number "20";
chr7	StringTie	exon	100687788	100687883	1000	-	.	gene_id "MSTRG.178195"; transcript_id "MSTRG.178195.47"; exon_number "21";
chr7	StringTie	exon	100687981	100688110	1000	-	.	gene_id "MSTRG.178195"; transcript_id "MSTRG.178195.47"; exon_number "22";
chr7	StringTie	exon	100688204	100688307	1000	-	.	gene_id "MSTRG.178195"; transcript_id "MSTRG.178195.47"; exon_number "23";
chr7	StringTie	exon	100688451	100688515	1000	-	.	gene_id "MSTRG.178195"; transcript_id "MSTRG.178195.47"; exon_number "24";
chr7	StringTie	exon	100688592	100688718	1000	-	.	gene_id "MSTRG.178195"; transcript_id "MSTRG.178195.47"; exon_number "25";
chr7	StringTie	exon	100694110	100694136	1000	-	.	gene_id "MSTRG.178195"; transcript_id "MSTRG.178195.47"; exon_number "26";
chr7	StringTie	transcript	100679446	100694050	1000	-	.	gene_id "MSTRG.178195"; transcript_id "MSTRG.178195.48";
chr7	StringTie	exon	100679446	100681605	1000	-	.	gene_id "MSTRG.178195"; transcript_id "MSTRG.178195.48"; exon_number "1";
chr7	StringTie	exon	100681642	100681771	1000	-	.	gene_id "MSTRG.178195"; transcript_id "MSTRG.178195.48"; exon_number "2";
chr7	StringTie	exon	100681864	100681993	1000	-	.	gene_id "MSTRG.178195"; transcript_id "MSTRG.178195.48"; exon_number "3";
chr7	StringTie	exon	100682072	100682235	1000	-	.	gene_id "MSTRG.178195"; transcript_id "MSTRG.178195.48"; exon_number "4";
chr7	StringTie	exon	100682322	100682482	1000	-	.	gene_id "MSTRG.178195"; transcript_id "MSTRG.178195.48"; exon_number "5";
chr7	StringTie	exon	100682590	100682777	1000	-	.	gene_id "MSTRG.178195"; transcript_id "MSTRG.178195.48"; exon_number "6";
chr7	StringTie	exon	100683012	100683230	1000	-	.	gene_id "MSTRG.178195"; transcript_id "MSTRG.178195.48"; exon_number "7";
chr7	StringTie	exon	100683304	100683444	1000	-	.	gene_id "MSTRG.178195"; transcript_id "MSTRG.178195.48"; exon_number "8";
chr7	StringTie	exon	100683550	100683632	1000	-	.	gene_id "MSTRG.178195"; transcript_id "MSTRG.178195.48"; exon_number "9";
chr7	StringTie	exon	100683818	100683918	1000	-	.	gene_id "MSTRG.178195"; transcript_id "MSTRG.178195.48"; exon_number "10";
chr7	StringTie	exon	100684020	100684157	1000	-	.	gene_id "MSTRG.178195"; transcript_id "MSTRG.178195.48"; exon_number "11";
chr7	StringTie	exon	100684237	100684337	1000	-	.	gene_id "MSTRG.178195"; transcript_id "MSTRG.178195.48"; exon_number "12";
chr7	StringTie	exon	100684450	100684616	1000	-	.	gene_id "MSTRG.178195"; transcript_id "MSTRG.178195.48"; exon_number "13";
chr7	StringTie	exon	100684723	100684894	1000	-	.	gene_id "MSTRG.178195"; transcript_id "MSTRG.178195.48"; exon_number "14";
chr7	StringTie	exon	100685049	100685146	1000	-	.	gene_id "MSTRG.178195"; transcript_id "MSTRG.178195.48"; exon_number "15";
chr7	StringTie	exon	100685344	100685481	1000	-	.	gene_id "MSTRG.178195"; transcript_id "MSTRG.178195.48"; exon_number "16";
chr7	StringTie	exon	100685974	100686079	1000	-	.	gene_id "MSTRG.178195"; transcript_id "MSTRG.178195.48"; exon_number "17";
chr7	StringTie	exon	100686180	100686433	1000	-	.	gene_id "MSTRG.178195"; transcript_id "MSTRG.178195.48"; exon_number "18";
chr7	StringTie	exon	100686649	100686819	1000	-	.	gene_id "MSTRG.178195"; transcript_id "MSTRG.178195.48"; exon_number "19";
chr7	StringTie	exon	100687006	100687046	1000	-	.	gene_id "MSTRG.178195"; transcript_id "MSTRG.178195.48"; exon_number "20";
chr7	StringTie	exon	100687298	100687406	1000	-	.	gene_id "MSTRG.178195"; transcript_id "MSTRG.178195.48"; exon_number "21";
chr7	StringTie	exon	100687505	100687616	1000	-	.	gene_id "MSTRG.178195"; transcript_id "MSTRG.178195.48"; exon_number "22";
chr7	StringTie	exon	100687788	100687883	1000	-	.	gene_id "MSTRG.178195"; transcript_id "MSTRG.178195.48"; exon_number "23";
chr7	StringTie	exon	100687981	100688110	1000	-	.	gene_id "MSTRG.178195"; transcript_id "MSTRG.178195.48"; exon_number "24";
chr7	StringTie	exon	100688204	100688307	1000	-	.	gene_id "MSTRG.178195"; transcript_id "MSTRG.178195.48"; exon_number "25";
chr7	StringTie	exon	100688451	100688515	1000	-	.	gene_id "MSTRG.178195"; transcript_id "MSTRG.178195.48"; exon_number "26";
chr7	StringTie	exon	100688592	100688718	1000	-	.	gene_id "MSTRG.178195"; transcript_id "MSTRG.178195.48"; exon_number "27";
chr7	StringTie	exon	100689302	100689555	1000	-	.	gene_id "MSTRG.178195"; transcript_id "MSTRG.178195.48"; exon_number "28";
chr7	StringTie	exon	100693937	100694050	1000	-	.	gene_id "MSTRG.178195"; transcript_id "MSTRG.178195.48"; exon_number "29";
chr7	StringTie	transcript	100679449	100694006	1000	-	.	gene_id "MSTRG.178195"; transcript_id "MSTRG.178195.49";
chr7	StringTie	exon	100679449	100681788	1000	-	.	gene_id "MSTRG.178195"; transcript_id "MSTRG.178195.49"; exon_number "1";
chr7	StringTie	exon	100681864	100681993	1000	-	.	gene_id "MSTRG.178195"; transcript_id "MSTRG.178195.49"; exon_number "2";
chr7	StringTie	exon	100682072	100682235	1000	-	.	gene_id "MSTRG.178195"; transcript_id "MSTRG.178195.49"; exon_number "3";
chr7	StringTie	exon	100682322	100682482	1000	-	.	gene_id "MSTRG.178195"; transcript_id "MSTRG.178195.49"; exon_number "4";
chr7	StringTie	exon	100682590	100683230	1000	-	.	gene_id "MSTRG.178195"; transcript_id "MSTRG.178195.49"; exon_number "5";
chr7	StringTie	exon	100683304	100683444	1000	-	.	gene_id "MSTRG.178195"; transcript_id "MSTRG.178195.49"; exon_number "6";
chr7	StringTie	exon	100683550	100683632	1000	-	.	gene_id "MSTRG.178195"; transcript_id "MSTRG.178195.49"; exon_number "7";
chr7	StringTie	exon	100683818	100683918	1000	-	.	gene_id "MSTRG.178195"; transcript_id "MSTRG.178195.49"; exon_number "8";
chr7	StringTie	exon	100684020	100684157	1000	-	.	gene_id "MSTRG.178195"; transcript_id "MSTRG.178195.49"; exon_number "9";
chr7	StringTie	exon	100684237	100684337	1000	-	.	gene_id "MSTRG.178195"; transcript_id "MSTRG.178195.49"; exon_number "10";
chr7	StringTie	exon	100684450	100684616	1000	-	.	gene_id "MSTRG.178195"; transcript_id "MSTRG.178195.49"; exon_number "11";
chr7	StringTie	exon	100684723	100684894	1000	-	.	gene_id "MSTRG.178195"; transcript_id "MSTRG.178195.49"; exon_number "12";
chr7	StringTie	exon	100685049	100685146	1000	-	.	gene_id "MSTRG.178195"; transcript_id "MSTRG.178195.49"; exon_number "13";
chr7	StringTie	exon	100685344	100685481	1000	-	.	gene_id "MSTRG.178195"; transcript_id "MSTRG.178195.49"; exon_number "14";
chr7	StringTie	exon	100685974	100686079	1000	-	.	gene_id "MSTRG.178195"; transcript_id "MSTRG.178195.49"; exon_number "15";
chr7	StringTie	exon	100686180	100686433	1000	-	.	gene_id "MSTRG.178195"; transcript_id "MSTRG.178195.49"; exon_number "16";
chr7	StringTie	exon	100686649	100686819	1000	-	.	gene_id "MSTRG.178195"; transcript_id "MSTRG.178195.49"; exon_number "17";
chr7	StringTie	exon	100687006	100687046	1000	-	.	gene_id "MSTRG.178195"; transcript_id "MSTRG.178195.49"; exon_number "18";
chr7	StringTie	exon	100687298	100687406	1000	-	.	gene_id "MSTRG.178195"; transcript_id "MSTRG.178195.49"; exon_number "19";
chr7	StringTie	exon	100687505	100687597	1000	-	.	gene_id "MSTRG.178195"; transcript_id "MSTRG.178195.49"; exon_number "20";
chr7	StringTie	exon	100687788	100687883	1000	-	.	gene_id "MSTRG.178195"; transcript_id "MSTRG.178195.49"; exon_number "21";
chr7	StringTie	exon	100687981	100688110	1000	-	.	gene_id "MSTRG.178195"; transcript_id "MSTRG.178195.49"; exon_number "22";
chr7	StringTie	exon	100688204	100688307	1000	-	.	gene_id "MSTRG.178195"; transcript_id "MSTRG.178195.49"; exon_number "23";
chr7	StringTie	exon	100688451	100688515	1000	-	.	gene_id "MSTRG.178195"; transcript_id "MSTRG.178195.49"; exon_number "24";
chr7	StringTie	exon	100688592	100689555	1000	-	.	gene_id "MSTRG.178195"; transcript_id "MSTRG.178195.49"; exon_number "25";
chr7	StringTie	exon	100693937	100694006	1000	-	.	gene_id "MSTRG.178195"; transcript_id "MSTRG.178195.49"; exon_number "26";
chr7	StringTie	transcript	100677497	100694382	1000	-	.	gene_id "MSTRG.178195"; transcript_id "MSTRG.178195.5";
chr7	StringTie	exon	100677497	100677605	1000	-	.	gene_id "MSTRG.178195"; transcript_id "MSTRG.178195.5"; exon_number "1";
chr7	StringTie	exon	100678179	100678227	1000	-	.	gene_id "MSTRG.178195"; transcript_id "MSTRG.178195.5"; exon_number "2";
chr7	StringTie	exon	100678461	100678591	1000	-	.	gene_id "MSTRG.178195"; transcript_id "MSTRG.178195.5"; exon_number "3";
chr7	StringTie	exon	100678840	100678912	1000	-	.	gene_id "MSTRG.178195"; transcript_id "MSTRG.178195.5"; exon_number "4";
chr7	StringTie	exon	100679043	100681788	1000	-	.	gene_id "MSTRG.178195"; transcript_id "MSTRG.178195.5"; exon_number "5";
chr7	StringTie	exon	100681864	100681993	1000	-	.	gene_id "MSTRG.178195"; transcript_id "MSTRG.178195.5"; exon_number "6";
chr7	StringTie	exon	100682072	100682235	1000	-	.	gene_id "MSTRG.178195"; transcript_id "MSTRG.178195.5"; exon_number "7";
chr7	StringTie	exon	100682322	100682482	1000	-	.	gene_id "MSTRG.178195"; transcript_id "MSTRG.178195.5"; exon_number "8";
chr7	StringTie	exon	100682590	100682774	1000	-	.	gene_id "MSTRG.178195"; transcript_id "MSTRG.178195.5"; exon_number "9";
chr7	StringTie	exon	100683012	100683230	1000	-	.	gene_id "MSTRG.178195"; transcript_id "MSTRG.178195.5"; exon_number "10";
chr7	StringTie	exon	100683304	100683444	1000	-	.	gene_id "MSTRG.178195"; transcript_id "MSTRG.178195.5"; exon_number "11";
chr7	StringTie	exon	100683550	100683632	1000	-	.	gene_id "MSTRG.178195"; transcript_id "MSTRG.178195.5"; exon_number "12";
chr7	StringTie	exon	100683818	100683918	1000	-	.	gene_id "MSTRG.178195"; transcript_id "MSTRG.178195.5"; exon_number "13";
chr7	StringTie	exon	100684020	100684157	1000	-	.	gene_id "MSTRG.178195"; transcript_id "MSTRG.178195.5"; exon_number "14";
chr7	StringTie	exon	100684237	100684337	1000	-	.	gene_id "MSTRG.178195"; transcript_id "MSTRG.178195.5"; exon_number "15";
chr7	StringTie	exon	100684450	100684616	1000	-	.	gene_id "MSTRG.178195"; transcript_id "MSTRG.178195.5"; exon_number "16";
chr7	StringTie	exon	100684723	100684894	1000	-	.	gene_id "MSTRG.178195"; transcript_id "MSTRG.178195.5"; exon_number "17";
chr7	StringTie	exon	100685049	100685146	1000	-	.	gene_id "MSTRG.178195"; transcript_id "MSTRG.178195.5"; exon_number "18";
chr7	StringTie	exon	100685344	100685481	1000	-	.	gene_id "MSTRG.178195"; transcript_id "MSTRG.178195.5"; exon_number "19";
chr7	StringTie	exon	100685974	100686079	1000	-	.	gene_id "MSTRG.178195"; transcript_id "MSTRG.178195.5"; exon_number "20";
chr7	StringTie	exon	100686180	100686433	1000	-	.	gene_id "MSTRG.178195"; transcript_id "MSTRG.178195.5"; exon_number "21";
chr7	StringTie	exon	100686649	100686819	1000	-	.	gene_id "MSTRG.178195"; transcript_id "MSTRG.178195.5"; exon_number "22";
chr7	StringTie	exon	100687006	100687046	1000	-	.	gene_id "MSTRG.178195"; transcript_id "MSTRG.178195.5"; exon_number "23";
chr7	StringTie	exon	100687298	100687406	1000	-	.	gene_id "MSTRG.178195"; transcript_id "MSTRG.178195.5"; exon_number "24";
chr7	StringTie	exon	100687505	100687616	1000	-	.	gene_id "MSTRG.178195"; transcript_id "MSTRG.178195.5"; exon_number "25";
chr7	StringTie	exon	100687788	100687883	1000	-	.	gene_id "MSTRG.178195"; transcript_id "MSTRG.178195.5"; exon_number "26";
chr7	StringTie	exon	100687981	100688110	1000	-	.	gene_id "MSTRG.178195"; transcript_id "MSTRG.178195.5"; exon_number "27";
chr7	StringTie	exon	100688204	100688307	1000	-	.	gene_id "MSTRG.178195"; transcript_id "MSTRG.178195.5"; exon_number "28";
chr7	StringTie	exon	100688451	100688515	1000	-	.	gene_id "MSTRG.178195"; transcript_id "MSTRG.178195.5"; exon_number "29";
chr7	StringTie	exon	100688592	100688718	1000	-	.	gene_id "MSTRG.178195"; transcript_id "MSTRG.178195.5"; exon_number "30";
chr7	StringTie	exon	100689302	100689555	1000	-	.	gene_id "MSTRG.178195"; transcript_id "MSTRG.178195.5"; exon_number "31";
chr7	StringTie	exon	100694110	100694382	1000	-	.	gene_id "MSTRG.178195"; transcript_id "MSTRG.178195.5"; exon_number "32";
chr7	StringTie	transcript	100679464	100694583	1000	-	.	gene_id "MSTRG.178195"; transcript_id "MSTRG.178195.50";
chr7	StringTie	exon	100679464	100681771	1000	-	.	gene_id "MSTRG.178195"; transcript_id "MSTRG.178195.50"; exon_number "1";
chr7	StringTie	exon	100681864	100681993	1000	-	.	gene_id "MSTRG.178195"; transcript_id "MSTRG.178195.50"; exon_number "2";
chr7	StringTie	exon	100682072	100682235	1000	-	.	gene_id "MSTRG.178195"; transcript_id "MSTRG.178195.50"; exon_number "3";
chr7	StringTie	exon	100682322	100682482	1000	-	.	gene_id "MSTRG.178195"; transcript_id "MSTRG.178195.50"; exon_number "4";
chr7	StringTie	exon	100682590	100682774	1000	-	.	gene_id "MSTRG.178195"; transcript_id "MSTRG.178195.50"; exon_number "5";
chr7	StringTie	exon	100683012	100683230	1000	-	.	gene_id "MSTRG.178195"; transcript_id "MSTRG.178195.50"; exon_number "6";
chr7	StringTie	exon	100683304	100683444	1000	-	.	gene_id "MSTRG.178195"; transcript_id "MSTRG.178195.50"; exon_number "7";
chr7	StringTie	exon	100683550	100683632	1000	-	.	gene_id "MSTRG.178195"; transcript_id "MSTRG.178195.50"; exon_number "8";
chr7	StringTie	exon	100683818	100683918	1000	-	.	gene_id "MSTRG.178195"; transcript_id "MSTRG.178195.50"; exon_number "9";
chr7	StringTie	exon	100684020	100684157	1000	-	.	gene_id "MSTRG.178195"; transcript_id "MSTRG.178195.50"; exon_number "10";
chr7	StringTie	exon	100684237	100684337	1000	-	.	gene_id "MSTRG.178195"; transcript_id "MSTRG.178195.50"; exon_number "11";
chr7	StringTie	exon	100684450	100684616	1000	-	.	gene_id "MSTRG.178195"; transcript_id "MSTRG.178195.50"; exon_number "12";
chr7	StringTie	exon	100684723	100684894	1000	-	.	gene_id "MSTRG.178195"; transcript_id "MSTRG.178195.50"; exon_number "13";
chr7	StringTie	exon	100685049	100685146	1000	-	.	gene_id "MSTRG.178195"; transcript_id "MSTRG.178195.50"; exon_number "14";
chr7	StringTie	exon	100685344	100685481	1000	-	.	gene_id "MSTRG.178195"; transcript_id "MSTRG.178195.50"; exon_number "15";
chr7	StringTie	exon	100685974	100686079	1000	-	.	gene_id "MSTRG.178195"; transcript_id "MSTRG.178195.50"; exon_number "16";
chr7	StringTie	exon	100686180	100686433	1000	-	.	gene_id "MSTRG.178195"; transcript_id "MSTRG.178195.50"; exon_number "17";
chr7	StringTie	exon	100686649	100686819	1000	-	.	gene_id "MSTRG.178195"; transcript_id "MSTRG.178195.50"; exon_number "18";
chr7	StringTie	exon	100687006	100687046	1000	-	.	gene_id "MSTRG.178195"; transcript_id "MSTRG.178195.50"; exon_number "19";
chr7	StringTie	exon	100687298	100687406	1000	-	.	gene_id "MSTRG.178195"; transcript_id "MSTRG.178195.50"; exon_number "20";
chr7	StringTie	exon	100687505	100687616	1000	-	.	gene_id "MSTRG.178195"; transcript_id "MSTRG.178195.50"; exon_number "21";
chr7	StringTie	exon	100687788	100687883	1000	-	.	gene_id "MSTRG.178195"; transcript_id "MSTRG.178195.50"; exon_number "22";
chr7	StringTie	exon	100687981	100688110	1000	-	.	gene_id "MSTRG.178195"; transcript_id "MSTRG.178195.50"; exon_number "23";
chr7	StringTie	exon	100688204	100688307	1000	-	.	gene_id "MSTRG.178195"; transcript_id "MSTRG.178195.50"; exon_number "24";
chr7	StringTie	exon	100688451	100688515	1000	-	.	gene_id "MSTRG.178195"; transcript_id "MSTRG.178195.50"; exon_number "25";
chr7	StringTie	exon	100688592	100688718	1000	-	.	gene_id "MSTRG.178195"; transcript_id "MSTRG.178195.50"; exon_number "26";
chr7	StringTie	exon	100693937	100694583	1000	-	.	gene_id "MSTRG.178195"; transcript_id "MSTRG.178195.50"; exon_number "27";
chr7	StringTie	transcript	100679464	100694165	1000	-	.	gene_id "MSTRG.178195"; transcript_id "MSTRG.178195.51";
chr7	StringTie	exon	100679464	100681771	1000	-	.	gene_id "MSTRG.178195"; transcript_id "MSTRG.178195.51"; exon_number "1";
chr7	StringTie	exon	100681864	100681993	1000	-	.	gene_id "MSTRG.178195"; transcript_id "MSTRG.178195.51"; exon_number "2";
chr7	StringTie	exon	100682072	100682235	1000	-	.	gene_id "MSTRG.178195"; transcript_id "MSTRG.178195.51"; exon_number "3";
chr7	StringTie	exon	100682322	100682482	1000	-	.	gene_id "MSTRG.178195"; transcript_id "MSTRG.178195.51"; exon_number "4";
chr7	StringTie	exon	100682590	100682777	1000	-	.	gene_id "MSTRG.178195"; transcript_id "MSTRG.178195.51"; exon_number "5";
chr7	StringTie	exon	100683012	100683230	1000	-	.	gene_id "MSTRG.178195"; transcript_id "MSTRG.178195.51"; exon_number "6";
chr7	StringTie	exon	100683308	100683444	1000	-	.	gene_id "MSTRG.178195"; transcript_id "MSTRG.178195.51"; exon_number "7";
chr7	StringTie	exon	100683550	100683632	1000	-	.	gene_id "MSTRG.178195"; transcript_id "MSTRG.178195.51"; exon_number "8";
chr7	StringTie	exon	100683818	100683918	1000	-	.	gene_id "MSTRG.178195"; transcript_id "MSTRG.178195.51"; exon_number "9";
chr7	StringTie	exon	100684020	100684157	1000	-	.	gene_id "MSTRG.178195"; transcript_id "MSTRG.178195.51"; exon_number "10";
chr7	StringTie	exon	100684237	100684337	1000	-	.	gene_id "MSTRG.178195"; transcript_id "MSTRG.178195.51"; exon_number "11";
chr7	StringTie	exon	100684450	100684616	1000	-	.	gene_id "MSTRG.178195"; transcript_id "MSTRG.178195.51"; exon_number "12";
chr7	StringTie	exon	100684723	100684894	1000	-	.	gene_id "MSTRG.178195"; transcript_id "MSTRG.178195.51"; exon_number "13";
chr7	StringTie	exon	100685049	100685146	1000	-	.	gene_id "MSTRG.178195"; transcript_id "MSTRG.178195.51"; exon_number "14";
chr7	StringTie	exon	100685344	100685481	1000	-	.	gene_id "MSTRG.178195"; transcript_id "MSTRG.178195.51"; exon_number "15";
chr7	StringTie	exon	100685974	100686079	1000	-	.	gene_id "MSTRG.178195"; transcript_id "MSTRG.178195.51"; exon_number "16";
chr7	StringTie	exon	100686180	100686433	1000	-	.	gene_id "MSTRG.178195"; transcript_id "MSTRG.178195.51"; exon_number "17";
chr7	StringTie	exon	100686649	100686819	1000	-	.	gene_id "MSTRG.178195"; transcript_id "MSTRG.178195.51"; exon_number "18";
chr7	StringTie	exon	100687006	100687046	1000	-	.	gene_id "MSTRG.178195"; transcript_id "MSTRG.178195.51"; exon_number "19";
chr7	StringTie	exon	100687298	100687406	1000	-	.	gene_id "MSTRG.178195"; transcript_id "MSTRG.178195.51"; exon_number "20";
chr7	StringTie	exon	100687505	100687616	1000	-	.	gene_id "MSTRG.178195"; transcript_id "MSTRG.178195.51"; exon_number "21";
chr7	StringTie	exon	100687788	100687883	1000	-	.	gene_id "MSTRG.178195"; transcript_id "MSTRG.178195.51"; exon_number "22";
chr7	StringTie	exon	100687981	100688110	1000	-	.	gene_id "MSTRG.178195"; transcript_id "MSTRG.178195.51"; exon_number "23";
chr7	StringTie	exon	100688204	100688307	1000	-	.	gene_id "MSTRG.178195"; transcript_id "MSTRG.178195.51"; exon_number "24";
chr7	StringTie	exon	100688451	100688515	1000	-	.	gene_id "MSTRG.178195"; transcript_id "MSTRG.178195.51"; exon_number "25";
chr7	StringTie	exon	100688592	100688718	1000	-	.	gene_id "MSTRG.178195"; transcript_id "MSTRG.178195.51"; exon_number "26";
chr7	StringTie	exon	100689302	100689555	1000	-	.	gene_id "MSTRG.178195"; transcript_id "MSTRG.178195.51"; exon_number "27";
chr7	StringTie	exon	100694110	100694165	1000	-	.	gene_id "MSTRG.178195"; transcript_id "MSTRG.178195.51"; exon_number "28";
chr7	StringTie	transcript	100679469	100694218	1000	-	.	gene_id "MSTRG.178195"; transcript_id "MSTRG.178195.52";
chr7	StringTie	exon	100679469	100681771	1000	-	.	gene_id "MSTRG.178195"; transcript_id "MSTRG.178195.52"; exon_number "1";
chr7	StringTie	exon	100681864	100681993	1000	-	.	gene_id "MSTRG.178195"; transcript_id "MSTRG.178195.52"; exon_number "2";
chr7	StringTie	exon	100682072	100682235	1000	-	.	gene_id "MSTRG.178195"; transcript_id "MSTRG.178195.52"; exon_number "3";
chr7	StringTie	exon	100682322	100682482	1000	-	.	gene_id "MSTRG.178195"; transcript_id "MSTRG.178195.52"; exon_number "4";
chr7	StringTie	exon	100682590	100682777	1000	-	.	gene_id "MSTRG.178195"; transcript_id "MSTRG.178195.52"; exon_number "5";
chr7	StringTie	exon	100683012	100683230	1000	-	.	gene_id "MSTRG.178195"; transcript_id "MSTRG.178195.52"; exon_number "6";
chr7	StringTie	exon	100683304	100683444	1000	-	.	gene_id "MSTRG.178195"; transcript_id "MSTRG.178195.52"; exon_number "7";
chr7	StringTie	exon	100683550	100683632	1000	-	.	gene_id "MSTRG.178195"; transcript_id "MSTRG.178195.52"; exon_number "8";
chr7	StringTie	exon	100683818	100683918	1000	-	.	gene_id "MSTRG.178195"; transcript_id "MSTRG.178195.52"; exon_number "9";
chr7	StringTie	exon	100684020	100684157	1000	-	.	gene_id "MSTRG.178195"; transcript_id "MSTRG.178195.52"; exon_number "10";
chr7	StringTie	exon	100684237	100684337	1000	-	.	gene_id "MSTRG.178195"; transcript_id "MSTRG.178195.52"; exon_number "11";
chr7	StringTie	exon	100684450	100684616	1000	-	.	gene_id "MSTRG.178195"; transcript_id "MSTRG.178195.52"; exon_number "12";
chr7	StringTie	exon	100684723	100684894	1000	-	.	gene_id "MSTRG.178195"; transcript_id "MSTRG.178195.52"; exon_number "13";
chr7	StringTie	exon	100685049	100685146	1000	-	.	gene_id "MSTRG.178195"; transcript_id "MSTRG.178195.52"; exon_number "14";
chr7	StringTie	exon	100685344	100685481	1000	-	.	gene_id "MSTRG.178195"; transcript_id "MSTRG.178195.52"; exon_number "15";
chr7	StringTie	exon	100685974	100686079	1000	-	.	gene_id "MSTRG.178195"; transcript_id "MSTRG.178195.52"; exon_number "16";
chr7	StringTie	exon	100686180	100686433	1000	-	.	gene_id "MSTRG.178195"; transcript_id "MSTRG.178195.52"; exon_number "17";
chr7	StringTie	exon	100686649	100686819	1000	-	.	gene_id "MSTRG.178195"; transcript_id "MSTRG.178195.52"; exon_number "18";
chr7	StringTie	exon	100687006	100687046	1000	-	.	gene_id "MSTRG.178195"; transcript_id "MSTRG.178195.52"; exon_number "19";
chr7	StringTie	exon	100687298	100687406	1000	-	.	gene_id "MSTRG.178195"; transcript_id "MSTRG.178195.52"; exon_number "20";
chr7	StringTie	exon	100687505	100687616	1000	-	.	gene_id "MSTRG.178195"; transcript_id "MSTRG.178195.52"; exon_number "21";
chr7	StringTie	exon	100687788	100687883	1000	-	.	gene_id "MSTRG.178195"; transcript_id "MSTRG.178195.52"; exon_number "22";
chr7	StringTie	exon	100687981	100688110	1000	-	.	gene_id "MSTRG.178195"; transcript_id "MSTRG.178195.52"; exon_number "23";
chr7	StringTie	exon	100688204	100688307	1000	-	.	gene_id "MSTRG.178195"; transcript_id "MSTRG.178195.52"; exon_number "24";
chr7	StringTie	exon	100688451	100688515	1000	-	.	gene_id "MSTRG.178195"; transcript_id "MSTRG.178195.52"; exon_number "25";
chr7	StringTie	exon	100688592	100688718	1000	-	.	gene_id "MSTRG.178195"; transcript_id "MSTRG.178195.52"; exon_number "26";
chr7	StringTie	exon	100689277	100689555	1000	-	.	gene_id "MSTRG.178195"; transcript_id "MSTRG.178195.52"; exon_number "27";
chr7	StringTie	exon	100694110	100694218	1000	-	.	gene_id "MSTRG.178195"; transcript_id "MSTRG.178195.52"; exon_number "28";
chr7	StringTie	transcript	100679481	100694029	1000	-	.	gene_id "MSTRG.178195"; transcript_id "MSTRG.178195.53";
chr7	StringTie	exon	100679481	100681771	1000	-	.	gene_id "MSTRG.178195"; transcript_id "MSTRG.178195.53"; exon_number "1";
chr7	StringTie	exon	100681864	100681993	1000	-	.	gene_id "MSTRG.178195"; transcript_id "MSTRG.178195.53"; exon_number "2";
chr7	StringTie	exon	100682072	100682235	1000	-	.	gene_id "MSTRG.178195"; transcript_id "MSTRG.178195.53"; exon_number "3";
chr7	StringTie	exon	100682322	100682482	1000	-	.	gene_id "MSTRG.178195"; transcript_id "MSTRG.178195.53"; exon_number "4";
chr7	StringTie	exon	100682590	100682777	1000	-	.	gene_id "MSTRG.178195"; transcript_id "MSTRG.178195.53"; exon_number "5";
chr7	StringTie	exon	100683012	100683230	1000	-	.	gene_id "MSTRG.178195"; transcript_id "MSTRG.178195.53"; exon_number "6";
chr7	StringTie	exon	100683304	100683444	1000	-	.	gene_id "MSTRG.178195"; transcript_id "MSTRG.178195.53"; exon_number "7";
chr7	StringTie	exon	100683550	100683632	1000	-	.	gene_id "MSTRG.178195"; transcript_id "MSTRG.178195.53"; exon_number "8";
chr7	StringTie	exon	100683818	100683916	1000	-	.	gene_id "MSTRG.178195"; transcript_id "MSTRG.178195.53"; exon_number "9";
chr7	StringTie	exon	100684020	100684157	1000	-	.	gene_id "MSTRG.178195"; transcript_id "MSTRG.178195.53"; exon_number "10";
chr7	StringTie	exon	100684237	100684337	1000	-	.	gene_id "MSTRG.178195"; transcript_id "MSTRG.178195.53"; exon_number "11";
chr7	StringTie	exon	100684450	100684616	1000	-	.	gene_id "MSTRG.178195"; transcript_id "MSTRG.178195.53"; exon_number "12";
chr7	StringTie	exon	100684723	100684894	1000	-	.	gene_id "MSTRG.178195"; transcript_id "MSTRG.178195.53"; exon_number "13";
chr7	StringTie	exon	100685049	100685146	1000	-	.	gene_id "MSTRG.178195"; transcript_id "MSTRG.178195.53"; exon_number "14";
chr7	StringTie	exon	100685344	100685481	1000	-	.	gene_id "MSTRG.178195"; transcript_id "MSTRG.178195.53"; exon_number "15";
chr7	StringTie	exon	100685974	100686079	1000	-	.	gene_id "MSTRG.178195"; transcript_id "MSTRG.178195.53"; exon_number "16";
chr7	StringTie	exon	100686180	100686433	1000	-	.	gene_id "MSTRG.178195"; transcript_id "MSTRG.178195.53"; exon_number "17";
chr7	StringTie	exon	100686649	100686819	1000	-	.	gene_id "MSTRG.178195"; transcript_id "MSTRG.178195.53"; exon_number "18";
chr7	StringTie	exon	100687006	100687046	1000	-	.	gene_id "MSTRG.178195"; transcript_id "MSTRG.178195.53"; exon_number "19";
chr7	StringTie	exon	100687298	100687406	1000	-	.	gene_id "MSTRG.178195"; transcript_id "MSTRG.178195.53"; exon_number "20";
chr7	StringTie	exon	100687505	100687616	1000	-	.	gene_id "MSTRG.178195"; transcript_id "MSTRG.178195.53"; exon_number "21";
chr7	StringTie	exon	100687788	100687883	1000	-	.	gene_id "MSTRG.178195"; transcript_id "MSTRG.178195.53"; exon_number "22";
chr7	StringTie	exon	100687981	100688110	1000	-	.	gene_id "MSTRG.178195"; transcript_id "MSTRG.178195.53"; exon_number "23";
chr7	StringTie	exon	100688204	100688307	1000	-	.	gene_id "MSTRG.178195"; transcript_id "MSTRG.178195.53"; exon_number "24";
chr7	StringTie	exon	100688451	100688515	1000	-	.	gene_id "MSTRG.178195"; transcript_id "MSTRG.178195.53"; exon_number "25";
chr7	StringTie	exon	100688592	100688718	1000	-	.	gene_id "MSTRG.178195"; transcript_id "MSTRG.178195.53"; exon_number "26";
chr7	StringTie	exon	100689277	100689555	1000	-	.	gene_id "MSTRG.178195"; transcript_id "MSTRG.178195.53"; exon_number "27";
chr7	StringTie	exon	100693937	100694029	1000	-	.	gene_id "MSTRG.178195"; transcript_id "MSTRG.178195.53"; exon_number "28";
chr7	StringTie	transcript	100679504	100694501	1000	-	.	gene_id "MSTRG.178195"; transcript_id "MSTRG.178195.54";
chr7	StringTie	exon	100679504	100681771	1000	-	.	gene_id "MSTRG.178195"; transcript_id "MSTRG.178195.54"; exon_number "1";
chr7	StringTie	exon	100681864	100681993	1000	-	.	gene_id "MSTRG.178195"; transcript_id "MSTRG.178195.54"; exon_number "2";
chr7	StringTie	exon	100682072	100682235	1000	-	.	gene_id "MSTRG.178195"; transcript_id "MSTRG.178195.54"; exon_number "3";
chr7	StringTie	exon	100682322	100682482	1000	-	.	gene_id "MSTRG.178195"; transcript_id "MSTRG.178195.54"; exon_number "4";
chr7	StringTie	exon	100682590	100682777	1000	-	.	gene_id "MSTRG.178195"; transcript_id "MSTRG.178195.54"; exon_number "5";
chr7	StringTie	exon	100683012	100683230	1000	-	.	gene_id "MSTRG.178195"; transcript_id "MSTRG.178195.54"; exon_number "6";
chr7	StringTie	exon	100683304	100683444	1000	-	.	gene_id "MSTRG.178195"; transcript_id "MSTRG.178195.54"; exon_number "7";
chr7	StringTie	exon	100683550	100683632	1000	-	.	gene_id "MSTRG.178195"; transcript_id "MSTRG.178195.54"; exon_number "8";
chr7	StringTie	exon	100683818	100683918	1000	-	.	gene_id "MSTRG.178195"; transcript_id "MSTRG.178195.54"; exon_number "9";
chr7	StringTie	exon	100684020	100684157	1000	-	.	gene_id "MSTRG.178195"; transcript_id "MSTRG.178195.54"; exon_number "10";
chr7	StringTie	exon	100684245	100684337	1000	-	.	gene_id "MSTRG.178195"; transcript_id "MSTRG.178195.54"; exon_number "11";
chr7	StringTie	exon	100684450	100684616	1000	-	.	gene_id "MSTRG.178195"; transcript_id "MSTRG.178195.54"; exon_number "12";
chr7	StringTie	exon	100684723	100684894	1000	-	.	gene_id "MSTRG.178195"; transcript_id "MSTRG.178195.54"; exon_number "13";
chr7	StringTie	exon	100685049	100685146	1000	-	.	gene_id "MSTRG.178195"; transcript_id "MSTRG.178195.54"; exon_number "14";
chr7	StringTie	exon	100685344	100685481	1000	-	.	gene_id "MSTRG.178195"; transcript_id "MSTRG.178195.54"; exon_number "15";
chr7	StringTie	exon	100685974	100686079	1000	-	.	gene_id "MSTRG.178195"; transcript_id "MSTRG.178195.54"; exon_number "16";
chr7	StringTie	exon	100686180	100686433	1000	-	.	gene_id "MSTRG.178195"; transcript_id "MSTRG.178195.54"; exon_number "17";
chr7	StringTie	exon	100686649	100686819	1000	-	.	gene_id "MSTRG.178195"; transcript_id "MSTRG.178195.54"; exon_number "18";
chr7	StringTie	exon	100687006	100687046	1000	-	.	gene_id "MSTRG.178195"; transcript_id "MSTRG.178195.54"; exon_number "19";
chr7	StringTie	exon	100687298	100687406	1000	-	.	gene_id "MSTRG.178195"; transcript_id "MSTRG.178195.54"; exon_number "20";
chr7	StringTie	exon	100687505	100687616	1000	-	.	gene_id "MSTRG.178195"; transcript_id "MSTRG.178195.54"; exon_number "21";
chr7	StringTie	exon	100687788	100687883	1000	-	.	gene_id "MSTRG.178195"; transcript_id "MSTRG.178195.54"; exon_number "22";
chr7	StringTie	exon	100687981	100688110	1000	-	.	gene_id "MSTRG.178195"; transcript_id "MSTRG.178195.54"; exon_number "23";
chr7	StringTie	exon	100688204	100688307	1000	-	.	gene_id "MSTRG.178195"; transcript_id "MSTRG.178195.54"; exon_number "24";
chr7	StringTie	exon	100688451	100688515	1000	-	.	gene_id "MSTRG.178195"; transcript_id "MSTRG.178195.54"; exon_number "25";
chr7	StringTie	exon	100688592	100689555	1000	-	.	gene_id "MSTRG.178195"; transcript_id "MSTRG.178195.54"; exon_number "26";
chr7	StringTie	exon	100694110	100694501	1000	-	.	gene_id "MSTRG.178195"; transcript_id "MSTRG.178195.54"; exon_number "27";
chr7	StringTie	transcript	100679506	100694036	1000	-	.	gene_id "MSTRG.178195"; transcript_id "MSTRG.178195.55";
chr7	StringTie	exon	100679506	100681788	1000	-	.	gene_id "MSTRG.178195"; transcript_id "MSTRG.178195.55"; exon_number "1";
chr7	StringTie	exon	100681864	100681993	1000	-	.	gene_id "MSTRG.178195"; transcript_id "MSTRG.178195.55"; exon_number "2";
chr7	StringTie	exon	100682072	100682235	1000	-	.	gene_id "MSTRG.178195"; transcript_id "MSTRG.178195.55"; exon_number "3";
chr7	StringTie	exon	100682322	100682482	1000	-	.	gene_id "MSTRG.178195"; transcript_id "MSTRG.178195.55"; exon_number "4";
chr7	StringTie	exon	100682590	100683230	1000	-	.	gene_id "MSTRG.178195"; transcript_id "MSTRG.178195.55"; exon_number "5";
chr7	StringTie	exon	100683304	100683444	1000	-	.	gene_id "MSTRG.178195"; transcript_id "MSTRG.178195.55"; exon_number "6";
chr7	StringTie	exon	100683550	100683632	1000	-	.	gene_id "MSTRG.178195"; transcript_id "MSTRG.178195.55"; exon_number "7";
chr7	StringTie	exon	100683818	100683918	1000	-	.	gene_id "MSTRG.178195"; transcript_id "MSTRG.178195.55"; exon_number "8";
chr7	StringTie	exon	100684020	100684157	1000	-	.	gene_id "MSTRG.178195"; transcript_id "MSTRG.178195.55"; exon_number "9";
chr7	StringTie	exon	100684241	100684337	1000	-	.	gene_id "MSTRG.178195"; transcript_id "MSTRG.178195.55"; exon_number "10";
chr7	StringTie	exon	100684450	100684616	1000	-	.	gene_id "MSTRG.178195"; transcript_id "MSTRG.178195.55"; exon_number "11";
chr7	StringTie	exon	100684723	100684894	1000	-	.	gene_id "MSTRG.178195"; transcript_id "MSTRG.178195.55"; exon_number "12";
chr7	StringTie	exon	100685049	100685146	1000	-	.	gene_id "MSTRG.178195"; transcript_id "MSTRG.178195.55"; exon_number "13";
chr7	StringTie	exon	100685344	100685481	1000	-	.	gene_id "MSTRG.178195"; transcript_id "MSTRG.178195.55"; exon_number "14";
chr7	StringTie	exon	100685974	100686079	1000	-	.	gene_id "MSTRG.178195"; transcript_id "MSTRG.178195.55"; exon_number "15";
chr7	StringTie	exon	100686180	100686433	1000	-	.	gene_id "MSTRG.178195"; transcript_id "MSTRG.178195.55"; exon_number "16";
chr7	StringTie	exon	100686649	100686819	1000	-	.	gene_id "MSTRG.178195"; transcript_id "MSTRG.178195.55"; exon_number "17";
chr7	StringTie	exon	100687006	100687046	1000	-	.	gene_id "MSTRG.178195"; transcript_id "MSTRG.178195.55"; exon_number "18";
chr7	StringTie	exon	100687298	100687406	1000	-	.	gene_id "MSTRG.178195"; transcript_id "MSTRG.178195.55"; exon_number "19";
chr7	StringTie	exon	100687505	100687616	1000	-	.	gene_id "MSTRG.178195"; transcript_id "MSTRG.178195.55"; exon_number "20";
chr7	StringTie	exon	100687788	100687883	1000	-	.	gene_id "MSTRG.178195"; transcript_id "MSTRG.178195.55"; exon_number "21";
chr7	StringTie	exon	100687981	100688110	1000	-	.	gene_id "MSTRG.178195"; transcript_id "MSTRG.178195.55"; exon_number "22";
chr7	StringTie	exon	100688204	100688307	1000	-	.	gene_id "MSTRG.178195"; transcript_id "MSTRG.178195.55"; exon_number "23";
chr7	StringTie	exon	100688451	100688515	1000	-	.	gene_id "MSTRG.178195"; transcript_id "MSTRG.178195.55"; exon_number "24";
chr7	StringTie	exon	100688592	100688718	1000	-	.	gene_id "MSTRG.178195"; transcript_id "MSTRG.178195.55"; exon_number "25";
chr7	StringTie	exon	100689302	100689555	1000	-	.	gene_id "MSTRG.178195"; transcript_id "MSTRG.178195.55"; exon_number "26";
chr7	StringTie	exon	100693937	100694036	1000	-	.	gene_id "MSTRG.178195"; transcript_id "MSTRG.178195.55"; exon_number "27";
chr7	StringTie	transcript	100679506	100694211	1000	-	.	gene_id "MSTRG.178195"; transcript_id "MSTRG.178195.56";
chr7	StringTie	exon	100679506	100681771	1000	-	.	gene_id "MSTRG.178195"; transcript_id "MSTRG.178195.56"; exon_number "1";
chr7	StringTie	exon	100681864	100681993	1000	-	.	gene_id "MSTRG.178195"; transcript_id "MSTRG.178195.56"; exon_number "2";
chr7	StringTie	exon	100682072	100682235	1000	-	.	gene_id "MSTRG.178195"; transcript_id "MSTRG.178195.56"; exon_number "3";
chr7	StringTie	exon	100682322	100682482	1000	-	.	gene_id "MSTRG.178195"; transcript_id "MSTRG.178195.56"; exon_number "4";
chr7	StringTie	exon	100682590	100682777	1000	-	.	gene_id "MSTRG.178195"; transcript_id "MSTRG.178195.56"; exon_number "5";
chr7	StringTie	exon	100683012	100683230	1000	-	.	gene_id "MSTRG.178195"; transcript_id "MSTRG.178195.56"; exon_number "6";
chr7	StringTie	exon	100683304	100683444	1000	-	.	gene_id "MSTRG.178195"; transcript_id "MSTRG.178195.56"; exon_number "7";
chr7	StringTie	exon	100683550	100683632	1000	-	.	gene_id "MSTRG.178195"; transcript_id "MSTRG.178195.56"; exon_number "8";
chr7	StringTie	exon	100683818	100683918	1000	-	.	gene_id "MSTRG.178195"; transcript_id "MSTRG.178195.56"; exon_number "9";
chr7	StringTie	exon	100684020	100684157	1000	-	.	gene_id "MSTRG.178195"; transcript_id "MSTRG.178195.56"; exon_number "10";
chr7	StringTie	exon	100684237	100684337	1000	-	.	gene_id "MSTRG.178195"; transcript_id "MSTRG.178195.56"; exon_number "11";
chr7	StringTie	exon	100684450	100684616	1000	-	.	gene_id "MSTRG.178195"; transcript_id "MSTRG.178195.56"; exon_number "12";
chr7	StringTie	exon	100684723	100684894	1000	-	.	gene_id "MSTRG.178195"; transcript_id "MSTRG.178195.56"; exon_number "13";
chr7	StringTie	exon	100685049	100685146	1000	-	.	gene_id "MSTRG.178195"; transcript_id "MSTRG.178195.56"; exon_number "14";
chr7	StringTie	exon	100685344	100685481	1000	-	.	gene_id "MSTRG.178195"; transcript_id "MSTRG.178195.56"; exon_number "15";
chr7	StringTie	exon	100685974	100686076	1000	-	.	gene_id "MSTRG.178195"; transcript_id "MSTRG.178195.56"; exon_number "16";
chr7	StringTie	exon	100686180	100686433	1000	-	.	gene_id "MSTRG.178195"; transcript_id "MSTRG.178195.56"; exon_number "17";
chr7	StringTie	exon	100686649	100686819	1000	-	.	gene_id "MSTRG.178195"; transcript_id "MSTRG.178195.56"; exon_number "18";
chr7	StringTie	exon	100687006	100687046	1000	-	.	gene_id "MSTRG.178195"; transcript_id "MSTRG.178195.56"; exon_number "19";
chr7	StringTie	exon	100687298	100687406	1000	-	.	gene_id "MSTRG.178195"; transcript_id "MSTRG.178195.56"; exon_number "20";
chr7	StringTie	exon	100687505	100687616	1000	-	.	gene_id "MSTRG.178195"; transcript_id "MSTRG.178195.56"; exon_number "21";
chr7	StringTie	exon	100687788	100687883	1000	-	.	gene_id "MSTRG.178195"; transcript_id "MSTRG.178195.56"; exon_number "22";
chr7	StringTie	exon	100687981	100688110	1000	-	.	gene_id "MSTRG.178195"; transcript_id "MSTRG.178195.56"; exon_number "23";
chr7	StringTie	exon	100688204	100688307	1000	-	.	gene_id "MSTRG.178195"; transcript_id "MSTRG.178195.56"; exon_number "24";
chr7	StringTie	exon	100688451	100688515	1000	-	.	gene_id "MSTRG.178195"; transcript_id "MSTRG.178195.56"; exon_number "25";
chr7	StringTie	exon	100688592	100689555	1000	-	.	gene_id "MSTRG.178195"; transcript_id "MSTRG.178195.56"; exon_number "26";
chr7	StringTie	exon	100694110	100694211	1000	-	.	gene_id "MSTRG.178195"; transcript_id "MSTRG.178195.56"; exon_number "27";
chr7	StringTie	transcript	100677498	100694393	1000	-	.	gene_id "MSTRG.178195"; transcript_id "MSTRG.178195.6";
chr7	StringTie	exon	100677498	100677657	1000	-	.	gene_id "MSTRG.178195"; transcript_id "MSTRG.178195.6"; exon_number "1";
chr7	StringTie	exon	100677757	100677802	1000	-	.	gene_id "MSTRG.178195"; transcript_id "MSTRG.178195.6"; exon_number "2";
chr7	StringTie	exon	100678090	100678217	1000	-	.	gene_id "MSTRG.178195"; transcript_id "MSTRG.178195.6"; exon_number "3";
chr7	StringTie	exon	100678413	100678561	1000	-	.	gene_id "MSTRG.178195"; transcript_id "MSTRG.178195.6"; exon_number "4";
chr7	StringTie	exon	100678730	100679042	1000	-	.	gene_id "MSTRG.178195"; transcript_id "MSTRG.178195.6"; exon_number "5";
chr7	StringTie	exon	100679650	100681771	1000	-	.	gene_id "MSTRG.178195"; transcript_id "MSTRG.178195.6"; exon_number "6";
chr7	StringTie	exon	100681864	100681993	1000	-	.	gene_id "MSTRG.178195"; transcript_id "MSTRG.178195.6"; exon_number "7";
chr7	StringTie	exon	100682072	100682235	1000	-	.	gene_id "MSTRG.178195"; transcript_id "MSTRG.178195.6"; exon_number "8";
chr7	StringTie	exon	100682322	100682482	1000	-	.	gene_id "MSTRG.178195"; transcript_id "MSTRG.178195.6"; exon_number "9";
chr7	StringTie	exon	100682590	100682774	1000	-	.	gene_id "MSTRG.178195"; transcript_id "MSTRG.178195.6"; exon_number "10";
chr7	StringTie	exon	100683012	100683230	1000	-	.	gene_id "MSTRG.178195"; transcript_id "MSTRG.178195.6"; exon_number "11";
chr7	StringTie	exon	100683304	100683444	1000	-	.	gene_id "MSTRG.178195"; transcript_id "MSTRG.178195.6"; exon_number "12";
chr7	StringTie	exon	100683550	100683632	1000	-	.	gene_id "MSTRG.178195"; transcript_id "MSTRG.178195.6"; exon_number "13";
chr7	StringTie	exon	100683818	100683918	1000	-	.	gene_id "MSTRG.178195"; transcript_id "MSTRG.178195.6"; exon_number "14";
chr7	StringTie	exon	100684020	100684157	1000	-	.	gene_id "MSTRG.178195"; transcript_id "MSTRG.178195.6"; exon_number "15";
chr7	StringTie	exon	100684237	100684337	1000	-	.	gene_id "MSTRG.178195"; transcript_id "MSTRG.178195.6"; exon_number "16";
chr7	StringTie	exon	100684450	100684616	1000	-	.	gene_id "MSTRG.178195"; transcript_id "MSTRG.178195.6"; exon_number "17";
chr7	StringTie	exon	100684723	100684894	1000	-	.	gene_id "MSTRG.178195"; transcript_id "MSTRG.178195.6"; exon_number "18";
chr7	StringTie	exon	100685049	100685146	1000	-	.	gene_id "MSTRG.178195"; transcript_id "MSTRG.178195.6"; exon_number "19";
chr7	StringTie	exon	100685344	100685481	1000	-	.	gene_id "MSTRG.178195"; transcript_id "MSTRG.178195.6"; exon_number "20";
chr7	StringTie	exon	100685974	100686079	1000	-	.	gene_id "MSTRG.178195"; transcript_id "MSTRG.178195.6"; exon_number "21";
chr7	StringTie	exon	100686180	100686433	1000	-	.	gene_id "MSTRG.178195"; transcript_id "MSTRG.178195.6"; exon_number "22";
chr7	StringTie	exon	100686649	100686819	1000	-	.	gene_id "MSTRG.178195"; transcript_id "MSTRG.178195.6"; exon_number "23";
chr7	StringTie	exon	100687006	100687046	1000	-	.	gene_id "MSTRG.178195"; transcript_id "MSTRG.178195.6"; exon_number "24";
chr7	StringTie	exon	100687298	100687406	1000	-	.	gene_id "MSTRG.178195"; transcript_id "MSTRG.178195.6"; exon_number "25";
chr7	StringTie	exon	100687505	100687616	1000	-	.	gene_id "MSTRG.178195"; transcript_id "MSTRG.178195.6"; exon_number "26";
chr7	StringTie	exon	100687788	100687883	1000	-	.	gene_id "MSTRG.178195"; transcript_id "MSTRG.178195.6"; exon_number "27";
chr7	StringTie	exon	100687981	100688110	1000	-	.	gene_id "MSTRG.178195"; transcript_id "MSTRG.178195.6"; exon_number "28";
chr7	StringTie	exon	100688204	100688307	1000	-	.	gene_id "MSTRG.178195"; transcript_id "MSTRG.178195.6"; exon_number "29";
chr7	StringTie	exon	100688451	100688515	1000	-	.	gene_id "MSTRG.178195"; transcript_id "MSTRG.178195.6"; exon_number "30";
chr7	StringTie	exon	100688592	100689555	1000	-	.	gene_id "MSTRG.178195"; transcript_id "MSTRG.178195.6"; exon_number "31";
chr7	StringTie	exon	100694110	100694393	1000	-	.	gene_id "MSTRG.178195"; transcript_id "MSTRG.178195.6"; exon_number "32";
chr7	StringTie	transcript	100677498	100694318	1000	-	.	gene_id "MSTRG.178195"; transcript_id "MSTRG.178195.7";
chr7	StringTie	exon	100677498	100677657	1000	-	.	gene_id "MSTRG.178195"; transcript_id "MSTRG.178195.7"; exon_number "1";
chr7	StringTie	exon	100677757	100677815	1000	-	.	gene_id "MSTRG.178195"; transcript_id "MSTRG.178195.7"; exon_number "2";
chr7	StringTie	exon	100678131	100678217	1000	-	.	gene_id "MSTRG.178195"; transcript_id "MSTRG.178195.7"; exon_number "3";
chr7	StringTie	exon	100678416	100678912	1000	-	.	gene_id "MSTRG.178195"; transcript_id "MSTRG.178195.7"; exon_number "4";
chr7	StringTie	exon	100678957	100681771	1000	-	.	gene_id "MSTRG.178195"; transcript_id "MSTRG.178195.7"; exon_number "5";
chr7	StringTie	exon	100681864	100681993	1000	-	.	gene_id "MSTRG.178195"; transcript_id "MSTRG.178195.7"; exon_number "6";
chr7	StringTie	exon	100682072	100682235	1000	-	.	gene_id "MSTRG.178195"; transcript_id "MSTRG.178195.7"; exon_number "7";
chr7	StringTie	exon	100682322	100682482	1000	-	.	gene_id "MSTRG.178195"; transcript_id "MSTRG.178195.7"; exon_number "8";
chr7	StringTie	exon	100682590	100682777	1000	-	.	gene_id "MSTRG.178195"; transcript_id "MSTRG.178195.7"; exon_number "9";
chr7	StringTie	exon	100683012	100683230	1000	-	.	gene_id "MSTRG.178195"; transcript_id "MSTRG.178195.7"; exon_number "10";
chr7	StringTie	exon	100683304	100683444	1000	-	.	gene_id "MSTRG.178195"; transcript_id "MSTRG.178195.7"; exon_number "11";
chr7	StringTie	exon	100683550	100683632	1000	-	.	gene_id "MSTRG.178195"; transcript_id "MSTRG.178195.7"; exon_number "12";
chr7	StringTie	exon	100683818	100683918	1000	-	.	gene_id "MSTRG.178195"; transcript_id "MSTRG.178195.7"; exon_number "13";
chr7	StringTie	exon	100684020	100684157	1000	-	.	gene_id "MSTRG.178195"; transcript_id "MSTRG.178195.7"; exon_number "14";
chr7	StringTie	exon	100684237	100684337	1000	-	.	gene_id "MSTRG.178195"; transcript_id "MSTRG.178195.7"; exon_number "15";
chr7	StringTie	exon	100684450	100684616	1000	-	.	gene_id "MSTRG.178195"; transcript_id "MSTRG.178195.7"; exon_number "16";
chr7	StringTie	exon	100684723	100684894	1000	-	.	gene_id "MSTRG.178195"; transcript_id "MSTRG.178195.7"; exon_number "17";
chr7	StringTie	exon	100685049	100685146	1000	-	.	gene_id "MSTRG.178195"; transcript_id "MSTRG.178195.7"; exon_number "18";
chr7	StringTie	exon	100685344	100685481	1000	-	.	gene_id "MSTRG.178195"; transcript_id "MSTRG.178195.7"; exon_number "19";
chr7	StringTie	exon	100685974	100686079	1000	-	.	gene_id "MSTRG.178195"; transcript_id "MSTRG.178195.7"; exon_number "20";
chr7	StringTie	exon	100686180	100686433	1000	-	.	gene_id "MSTRG.178195"; transcript_id "MSTRG.178195.7"; exon_number "21";
chr7	StringTie	exon	100686649	100686819	1000	-	.	gene_id "MSTRG.178195"; transcript_id "MSTRG.178195.7"; exon_number "22";
chr7	StringTie	exon	100687006	100687046	1000	-	.	gene_id "MSTRG.178195"; transcript_id "MSTRG.178195.7"; exon_number "23";
chr7	StringTie	exon	100687298	100687406	1000	-	.	gene_id "MSTRG.178195"; transcript_id "MSTRG.178195.7"; exon_number "24";
chr7	StringTie	exon	100687505	100687616	1000	-	.	gene_id "MSTRG.178195"; transcript_id "MSTRG.178195.7"; exon_number "25";
chr7	StringTie	exon	100687788	100687883	1000	-	.	gene_id "MSTRG.178195"; transcript_id "MSTRG.178195.7"; exon_number "26";
chr7	StringTie	exon	100687981	100688110	1000	-	.	gene_id "MSTRG.178195"; transcript_id "MSTRG.178195.7"; exon_number "27";
chr7	StringTie	exon	100688204	100689555	1000	-	.	gene_id "MSTRG.178195"; transcript_id "MSTRG.178195.7"; exon_number "28";
chr7	StringTie	exon	100694110	100694318	1000	-	.	gene_id "MSTRG.178195"; transcript_id "MSTRG.178195.7"; exon_number "29";
chr7	StringTie	transcript	100677502	100694967	1000	-	.	gene_id "MSTRG.178195"; transcript_id "MSTRG.178195.8";
chr7	StringTie	exon	100677502	100677535	1000	-	.	gene_id "MSTRG.178195"; transcript_id "MSTRG.178195.8"; exon_number "1";
chr7	StringTie	exon	100677784	100677815	1000	-	.	gene_id "MSTRG.178195"; transcript_id "MSTRG.178195.8"; exon_number "2";
chr7	StringTie	exon	100678445	100678729	1000	-	.	gene_id "MSTRG.178195"; transcript_id "MSTRG.178195.8"; exon_number "3";
chr7	StringTie	exon	100678843	100681771	1000	-	.	gene_id "MSTRG.178195"; transcript_id "MSTRG.178195.8"; exon_number "4";
chr7	StringTie	exon	100681864	100681993	1000	-	.	gene_id "MSTRG.178195"; transcript_id "MSTRG.178195.8"; exon_number "5";
chr7	StringTie	exon	100682072	100682235	1000	-	.	gene_id "MSTRG.178195"; transcript_id "MSTRG.178195.8"; exon_number "6";
chr7	StringTie	exon	100682322	100682482	1000	-	.	gene_id "MSTRG.178195"; transcript_id "MSTRG.178195.8"; exon_number "7";
chr7	StringTie	exon	100682590	100682777	1000	-	.	gene_id "MSTRG.178195"; transcript_id "MSTRG.178195.8"; exon_number "8";
chr7	StringTie	exon	100683012	100683230	1000	-	.	gene_id "MSTRG.178195"; transcript_id "MSTRG.178195.8"; exon_number "9";
chr7	StringTie	exon	100683304	100683444	1000	-	.	gene_id "MSTRG.178195"; transcript_id "MSTRG.178195.8"; exon_number "10";
chr7	StringTie	exon	100683550	100683632	1000	-	.	gene_id "MSTRG.178195"; transcript_id "MSTRG.178195.8"; exon_number "11";
chr7	StringTie	exon	100683818	100683918	1000	-	.	gene_id "MSTRG.178195"; transcript_id "MSTRG.178195.8"; exon_number "12";
chr7	StringTie	exon	100684020	100684157	1000	-	.	gene_id "MSTRG.178195"; transcript_id "MSTRG.178195.8"; exon_number "13";
chr7	StringTie	exon	100684237	100684337	1000	-	.	gene_id "MSTRG.178195"; transcript_id "MSTRG.178195.8"; exon_number "14";
chr7	StringTie	exon	100684450	100684616	1000	-	.	gene_id "MSTRG.178195"; transcript_id "MSTRG.178195.8"; exon_number "15";
chr7	StringTie	exon	100684723	100684894	1000	-	.	gene_id "MSTRG.178195"; transcript_id "MSTRG.178195.8"; exon_number "16";
chr7	StringTie	exon	100685049	100685146	1000	-	.	gene_id "MSTRG.178195"; transcript_id "MSTRG.178195.8"; exon_number "17";
chr7	StringTie	exon	100685344	100685481	1000	-	.	gene_id "MSTRG.178195"; transcript_id "MSTRG.178195.8"; exon_number "18";
chr7	StringTie	exon	100685974	100686079	1000	-	.	gene_id "MSTRG.178195"; transcript_id "MSTRG.178195.8"; exon_number "19";
chr7	StringTie	exon	100686180	100686433	1000	-	.	gene_id "MSTRG.178195"; transcript_id "MSTRG.178195.8"; exon_number "20";
chr7	StringTie	exon	100686649	100686819	1000	-	.	gene_id "MSTRG.178195"; transcript_id "MSTRG.178195.8"; exon_number "21";
chr7	StringTie	exon	100687006	100687046	1000	-	.	gene_id "MSTRG.178195"; transcript_id "MSTRG.178195.8"; exon_number "22";
chr7	StringTie	exon	100687298	100687406	1000	-	.	gene_id "MSTRG.178195"; transcript_id "MSTRG.178195.8"; exon_number "23";
chr7	StringTie	exon	100687505	100687616	1000	-	.	gene_id "MSTRG.178195"; transcript_id "MSTRG.178195.8"; exon_number "24";
chr7	StringTie	exon	100687788	100687883	1000	-	.	gene_id "MSTRG.178195"; transcript_id "MSTRG.178195.8"; exon_number "25";
chr7	StringTie	exon	100687981	100688110	1000	-	.	gene_id "MSTRG.178195"; transcript_id "MSTRG.178195.8"; exon_number "26";
chr7	StringTie	exon	100688204	100688307	1000	-	.	gene_id "MSTRG.178195"; transcript_id "MSTRG.178195.8"; exon_number "27";
chr7	StringTie	exon	100688451	100688515	1000	-	.	gene_id "MSTRG.178195"; transcript_id "MSTRG.178195.8"; exon_number "28";
chr7	StringTie	exon	100688592	100688718	1000	-	.	gene_id "MSTRG.178195"; transcript_id "MSTRG.178195.8"; exon_number "29";
chr7	StringTie	exon	100689302	100689555	1000	-	.	gene_id "MSTRG.178195"; transcript_id "MSTRG.178195.8"; exon_number "30";
chr7	StringTie	exon	100694110	100694967	1000	-	.	gene_id "MSTRG.178195"; transcript_id "MSTRG.178195.8"; exon_number "31";
chr7	StringTie	transcript	100677503	100677867	1000	-	.	gene_id "MSTRG.178195"; transcript_id "MSTRG.178195.9";
chr7	StringTie	exon	100677503	100677648	1000	-	.	gene_id "MSTRG.178195"; transcript_id "MSTRG.178195.9"; exon_number "1";
chr7	StringTie	exon	100677769	100677867	1000	-	.	gene_id "MSTRG.178195"; transcript_id "MSTRG.178195.9"; exon_number "2";
chr7	StringTie	transcript	100720800	100723700	1000	+	.	gene_id "MSTRG.178196"; transcript_id "ENST00000252723"; gene_name "EPO"; ref_gene_id "ENSG00000130427";
chr7	StringTie	exon	100720800	100720993	1000	+	.	gene_id "MSTRG.178196"; transcript_id "ENST00000252723"; exon_number "1"; gene_name "EPO"; ref_gene_id "ENSG00000130427";
chr7	StringTie	exon	100721558	100721703	1000	+	.	gene_id "MSTRG.178196"; transcript_id "ENST00000252723"; exon_number "2"; gene_name "EPO"; ref_gene_id "ENSG00000130427";
chr7	StringTie	exon	100721962	100722048	1000	+	.	gene_id "MSTRG.178196"; transcript_id "ENST00000252723"; exon_number "3"; gene_name "EPO"; ref_gene_id "ENSG00000130427";
chr7	StringTie	exon	100722664	100722843	1000	+	.	gene_id "MSTRG.178196"; transcript_id "ENST00000252723"; exon_number "4"; gene_name "EPO"; ref_gene_id "ENSG00000130427";
chr7	StringTie	exon	100722978	100723700	1000	+	.	gene_id "MSTRG.178196"; transcript_id "ENST00000252723"; exon_number "5"; gene_name "EPO"; ref_gene_id "ENSG00000130427";
chr7	StringTie	transcript	100706053	100707495	1000	+	.	gene_id "MSTRG.178196"; transcript_id "ENST00000303151"; gene_name "POP7"; ref_gene_id "ENSG00000172336";
chr7	StringTie	exon	100706053	100706304	1000	+	.	gene_id "MSTRG.178196"; transcript_id "ENST00000303151"; exon_number "1"; gene_name "POP7"; ref_gene_id "ENSG00000172336";
chr7	StringTie	exon	100706821	100707495	1000	+	.	gene_id "MSTRG.178196"; transcript_id "ENST00000303151"; exon_number "2"; gene_name "POP7"; ref_gene_id "ENSG00000172336";
chr7	StringTie	transcript	100706336	100707242	1000	+	.	gene_id "MSTRG.178196"; transcript_id "ENST00000457480"; gene_name "POP7"; ref_gene_id "ENSG00000172336";
chr7	StringTie	exon	100706336	100706396	1000	+	.	gene_id "MSTRG.178196"; transcript_id "ENST00000457480"; exon_number "1"; gene_name "POP7"; ref_gene_id "ENSG00000172336";
chr7	StringTie	exon	100706821	100707242	1000	+	.	gene_id "MSTRG.178196"; transcript_id "ENST00000457480"; exon_number "2"; gene_name "POP7"; ref_gene_id "ENSG00000172336";
chr7	StringTie	transcript	100733626	100797797	1000	+	.	gene_id "MSTRG.178196"; transcript_id "ENST00000538115"; gene_name "ZAN"; ref_gene_id "ENSG00000146839";
chr7	StringTie	exon	100733626	100733648	1000	+	.	gene_id "MSTRG.178196"; transcript_id "ENST00000538115"; exon_number "1"; gene_name "ZAN"; ref_gene_id "ENSG00000146839";
chr7	StringTie	exon	100734027	100734221	1000	+	.	gene_id "MSTRG.178196"; transcript_id "ENST00000538115"; exon_number "2"; gene_name "ZAN"; ref_gene_id "ENSG00000146839";
chr7	StringTie	exon	100735720	100735772	1000	+	.	gene_id "MSTRG.178196"; transcript_id "ENST00000538115"; exon_number "3"; gene_name "ZAN"; ref_gene_id "ENSG00000146839";
chr7	StringTie	exon	100736483	100736629	1000	+	.	gene_id "MSTRG.178196"; transcript_id "ENST00000538115"; exon_number "4"; gene_name "ZAN"; ref_gene_id "ENSG00000146839";
chr7	StringTie	exon	100736809	100737080	1000	+	.	gene_id "MSTRG.178196"; transcript_id "ENST00000538115"; exon_number "5"; gene_name "ZAN"; ref_gene_id "ENSG00000146839";
chr7	StringTie	exon	100737262	100737349	1000	+	.	gene_id "MSTRG.178196"; transcript_id "ENST00000538115"; exon_number "6"; gene_name "ZAN"; ref_gene_id "ENSG00000146839";
chr7	StringTie	exon	100738461	100738613	1000	+	.	gene_id "MSTRG.178196"; transcript_id "ENST00000538115"; exon_number "7"; gene_name "ZAN"; ref_gene_id "ENSG00000146839";
chr7	StringTie	exon	100746538	100746702	1000	+	.	gene_id "MSTRG.178196"; transcript_id "ENST00000538115"; exon_number "8"; gene_name "ZAN"; ref_gene_id "ENSG00000146839";
chr7	StringTie	exon	100747550	100747641	1000	+	.	gene_id "MSTRG.178196"; transcript_id "ENST00000538115"; exon_number "9"; gene_name "ZAN"; ref_gene_id "ENSG00000146839";
chr7	StringTie	exon	100748137	100748215	1000	+	.	gene_id "MSTRG.178196"; transcript_id "ENST00000538115"; exon_number "10"; gene_name "ZAN"; ref_gene_id "ENSG00000146839";
chr7	StringTie	exon	100748324	100748470	1000	+	.	gene_id "MSTRG.178196"; transcript_id "ENST00000538115"; exon_number "11"; gene_name "ZAN"; ref_gene_id "ENSG00000146839";
chr7	StringTie	exon	100750625	100750896	1000	+	.	gene_id "MSTRG.178196"; transcript_id "ENST00000538115"; exon_number "12"; gene_name "ZAN"; ref_gene_id "ENSG00000146839";
chr7	StringTie	exon	100751182	100751266	1000	+	.	gene_id "MSTRG.178196"; transcript_id "ENST00000538115"; exon_number "13"; gene_name "ZAN"; ref_gene_id "ENSG00000146839";
chr7	StringTie	exon	100751712	100753229	1000	+	.	gene_id "MSTRG.178196"; transcript_id "ENST00000538115"; exon_number "14"; gene_name "ZAN"; ref_gene_id "ENSG00000146839";
chr7	StringTie	exon	100755226	100755410	1000	+	.	gene_id "MSTRG.178196"; transcript_id "ENST00000538115"; exon_number "15"; gene_name "ZAN"; ref_gene_id "ENSG00000146839";
chr7	StringTie	exon	100758202	100758343	1000	+	.	gene_id "MSTRG.178196"; transcript_id "ENST00000538115"; exon_number "16"; gene_name "ZAN"; ref_gene_id "ENSG00000146839";
chr7	StringTie	exon	100758531	100758650	1000	+	.	gene_id "MSTRG.178196"; transcript_id "ENST00000538115"; exon_number "17"; gene_name "ZAN"; ref_gene_id "ENSG00000146839";
chr7	StringTie	exon	100759721	100759845	1000	+	.	gene_id "MSTRG.178196"; transcript_id "ENST00000538115"; exon_number "18"; gene_name "ZAN"; ref_gene_id "ENSG00000146839";
chr7	StringTie	exon	100760391	100760536	1000	+	.	gene_id "MSTRG.178196"; transcript_id "ENST00000538115"; exon_number "19"; gene_name "ZAN"; ref_gene_id "ENSG00000146839";
chr7	StringTie	exon	100762215	100762358	1000	+	.	gene_id "MSTRG.178196"; transcript_id "ENST00000538115"; exon_number "20"; gene_name "ZAN"; ref_gene_id "ENSG00000146839";
chr7	StringTie	exon	100763806	100763916	1000	+	.	gene_id "MSTRG.178196"; transcript_id "ENST00000538115"; exon_number "21"; gene_name "ZAN"; ref_gene_id "ENSG00000146839";
chr7	StringTie	exon	100764027	100764196	1000	+	.	gene_id "MSTRG.178196"; transcript_id "ENST00000538115"; exon_number "22"; gene_name "ZAN"; ref_gene_id "ENSG00000146839";
chr7	StringTie	exon	100765352	100765554	1000	+	.	gene_id "MSTRG.178196"; transcript_id "ENST00000538115"; exon_number "23"; gene_name "ZAN"; ref_gene_id "ENSG00000146839";
chr7	StringTie	exon	100766525	100766666	1000	+	.	gene_id "MSTRG.178196"; transcript_id "ENST00000538115"; exon_number "24"; gene_name "ZAN"; ref_gene_id "ENSG00000146839";
chr7	StringTie	exon	100767010	100767257	1000	+	.	gene_id "MSTRG.178196"; transcript_id "ENST00000538115"; exon_number "25"; gene_name "ZAN"; ref_gene_id "ENSG00000146839";
chr7	StringTie	exon	100767831	100768011	1000	+	.	gene_id "MSTRG.178196"; transcript_id "ENST00000538115"; exon_number "26"; gene_name "ZAN"; ref_gene_id "ENSG00000146839";
chr7	StringTie	exon	100768610	100768721	1000	+	.	gene_id "MSTRG.178196"; transcript_id "ENST00000538115"; exon_number "27"; gene_name "ZAN"; ref_gene_id "ENSG00000146839";
chr7	StringTie	exon	100769880	100769974	1000	+	.	gene_id "MSTRG.178196"; transcript_id "ENST00000538115"; exon_number "28"; gene_name "ZAN"; ref_gene_id "ENSG00000146839";
chr7	StringTie	exon	100771844	100772020	1000	+	.	gene_id "MSTRG.178196"; transcript_id "ENST00000538115"; exon_number "29"; gene_name "ZAN"; ref_gene_id "ENSG00000146839";
chr7	StringTie	exon	100773285	100773493	1000	+	.	gene_id "MSTRG.178196"; transcript_id "ENST00000538115"; exon_number "30"; gene_name "ZAN"; ref_gene_id "ENSG00000146839";
chr7	StringTie	exon	100773721	100773865	1000	+	.	gene_id "MSTRG.178196"; transcript_id "ENST00000538115"; exon_number "31"; gene_name "ZAN"; ref_gene_id "ENSG00000146839";
chr7	StringTie	exon	100775328	100775575	1000	+	.	gene_id "MSTRG.178196"; transcript_id "ENST00000538115"; exon_number "32"; gene_name "ZAN"; ref_gene_id "ENSG00000146839";
chr7	StringTie	exon	100775669	100775833	1000	+	.	gene_id "MSTRG.178196"; transcript_id "ENST00000538115"; exon_number "33"; gene_name "ZAN"; ref_gene_id "ENSG00000146839";
chr7	StringTie	exon	100776440	100776564	1000	+	.	gene_id "MSTRG.178196"; transcript_id "ENST00000538115"; exon_number "34"; gene_name "ZAN"; ref_gene_id "ENSG00000146839";
chr7	StringTie	exon	100779446	100779750	1000	+	.	gene_id "MSTRG.178196"; transcript_id "ENST00000538115"; exon_number "35"; gene_name "ZAN"; ref_gene_id "ENSG00000146839";
chr7	StringTie	exon	100784623	100784834	1000	+	.	gene_id "MSTRG.178196"; transcript_id "ENST00000538115"; exon_number "36"; gene_name "ZAN"; ref_gene_id "ENSG00000146839";
chr7	StringTie	exon	100785997	100786141	1000	+	.	gene_id "MSTRG.178196"; transcript_id "ENST00000538115"; exon_number "37"; gene_name "ZAN"; ref_gene_id "ENSG00000146839";
chr7	StringTie	exon	100787889	100788136	1000	+	.	gene_id "MSTRG.178196"; transcript_id "ENST00000538115"; exon_number "38"; gene_name "ZAN"; ref_gene_id "ENSG00000146839";
chr7	StringTie	exon	100789218	100789347	1000	+	.	gene_id "MSTRG.178196"; transcript_id "ENST00000538115"; exon_number "39"; gene_name "ZAN"; ref_gene_id "ENSG00000146839";
chr7	StringTie	exon	100790942	100791113	1000	+	.	gene_id "MSTRG.178196"; transcript_id "ENST00000538115"; exon_number "40"; gene_name "ZAN"; ref_gene_id "ENSG00000146839";
chr7	StringTie	exon	100791966	100792148	1000	+	.	gene_id "MSTRG.178196"; transcript_id "ENST00000538115"; exon_number "41"; gene_name "ZAN"; ref_gene_id "ENSG00000146839";
chr7	StringTie	exon	100792405	100792544	1000	+	.	gene_id "MSTRG.178196"; transcript_id "ENST00000538115"; exon_number "42"; gene_name "ZAN"; ref_gene_id "ENSG00000146839";
chr7	StringTie	exon	100794120	100794258	1000	+	.	gene_id "MSTRG.178196"; transcript_id "ENST00000538115"; exon_number "43"; gene_name "ZAN"; ref_gene_id "ENSG00000146839";
chr7	StringTie	exon	100795196	100795336	1000	+	.	gene_id "MSTRG.178196"; transcript_id "ENST00000538115"; exon_number "44"; gene_name "ZAN"; ref_gene_id "ENSG00000146839";
chr7	StringTie	exon	100797366	100797465	1000	+	.	gene_id "MSTRG.178196"; transcript_id "ENST00000538115"; exon_number "45"; gene_name "ZAN"; ref_gene_id "ENSG00000146839";
chr7	StringTie	exon	100797577	100797623	1000	+	.	gene_id "MSTRG.178196"; transcript_id "ENST00000538115"; exon_number "46"; gene_name "ZAN"; ref_gene_id "ENSG00000146839";
chr7	StringTie	exon	100797707	100797797	1000	+	.	gene_id "MSTRG.178196"; transcript_id "ENST00000538115"; exon_number "47"; gene_name "ZAN"; ref_gene_id "ENSG00000146839";
chr7	StringTie	transcript	100733626	100797797	1000	+	.	gene_id "MSTRG.178196"; transcript_id "ENST00000542585"; gene_name "ZAN"; ref_gene_id "ENSG00000146839";
chr7	StringTie	exon	100733626	100733648	1000	+	.	gene_id "MSTRG.178196"; transcript_id "ENST00000542585"; exon_number "1"; gene_name "ZAN"; ref_gene_id "ENSG00000146839";
chr7	StringTie	exon	100734027	100734221	1000	+	.	gene_id "MSTRG.178196"; transcript_id "ENST00000542585"; exon_number "2"; gene_name "ZAN"; ref_gene_id "ENSG00000146839";
chr7	StringTie	exon	100735720	100735772	1000	+	.	gene_id "MSTRG.178196"; transcript_id "ENST00000542585"; exon_number "3"; gene_name "ZAN"; ref_gene_id "ENSG00000146839";
chr7	StringTie	exon	100736483	100736629	1000	+	.	gene_id "MSTRG.178196"; transcript_id "ENST00000542585"; exon_number "4"; gene_name "ZAN"; ref_gene_id "ENSG00000146839";
chr7	StringTie	exon	100736809	100737080	1000	+	.	gene_id "MSTRG.178196"; transcript_id "ENST00000542585"; exon_number "5"; gene_name "ZAN"; ref_gene_id "ENSG00000146839";
chr7	StringTie	exon	100737262	100737349	1000	+	.	gene_id "MSTRG.178196"; transcript_id "ENST00000542585"; exon_number "6"; gene_name "ZAN"; ref_gene_id "ENSG00000146839";
chr7	StringTie	exon	100738461	100738613	1000	+	.	gene_id "MSTRG.178196"; transcript_id "ENST00000542585"; exon_number "7"; gene_name "ZAN"; ref_gene_id "ENSG00000146839";
chr7	StringTie	exon	100746538	100746702	1000	+	.	gene_id "MSTRG.178196"; transcript_id "ENST00000542585"; exon_number "8"; gene_name "ZAN"; ref_gene_id "ENSG00000146839";
chr7	StringTie	exon	100747550	100747641	1000	+	.	gene_id "MSTRG.178196"; transcript_id "ENST00000542585"; exon_number "9"; gene_name "ZAN"; ref_gene_id "ENSG00000146839";
chr7	StringTie	exon	100748137	100748215	1000	+	.	gene_id "MSTRG.178196"; transcript_id "ENST00000542585"; exon_number "10"; gene_name "ZAN"; ref_gene_id "ENSG00000146839";
chr7	StringTie	exon	100748324	100748470	1000	+	.	gene_id "MSTRG.178196"; transcript_id "ENST00000542585"; exon_number "11"; gene_name "ZAN"; ref_gene_id "ENSG00000146839";
chr7	StringTie	exon	100750625	100750896	1000	+	.	gene_id "MSTRG.178196"; transcript_id "ENST00000542585"; exon_number "12"; gene_name "ZAN"; ref_gene_id "ENSG00000146839";
chr7	StringTie	exon	100751182	100751266	1000	+	.	gene_id "MSTRG.178196"; transcript_id "ENST00000542585"; exon_number "13"; gene_name "ZAN"; ref_gene_id "ENSG00000146839";
chr7	StringTie	exon	100751712	100753229	1000	+	.	gene_id "MSTRG.178196"; transcript_id "ENST00000542585"; exon_number "14"; gene_name "ZAN"; ref_gene_id "ENSG00000146839";
chr7	StringTie	exon	100755226	100755410	1000	+	.	gene_id "MSTRG.178196"; transcript_id "ENST00000542585"; exon_number "15"; gene_name "ZAN"; ref_gene_id "ENSG00000146839";
chr7	StringTie	exon	100758202	100758343	1000	+	.	gene_id "MSTRG.178196"; transcript_id "ENST00000542585"; exon_number "16"; gene_name "ZAN"; ref_gene_id "ENSG00000146839";
chr7	StringTie	exon	100758531	100758650	1000	+	.	gene_id "MSTRG.178196"; transcript_id "ENST00000542585"; exon_number "17"; gene_name "ZAN"; ref_gene_id "ENSG00000146839";
chr7	StringTie	exon	100759721	100759845	1000	+	.	gene_id "MSTRG.178196"; transcript_id "ENST00000542585"; exon_number "18"; gene_name "ZAN"; ref_gene_id "ENSG00000146839";
chr7	StringTie	exon	100760391	100760536	1000	+	.	gene_id "MSTRG.178196"; transcript_id "ENST00000542585"; exon_number "19"; gene_name "ZAN"; ref_gene_id "ENSG00000146839";
chr7	StringTie	exon	100762215	100762358	1000	+	.	gene_id "MSTRG.178196"; transcript_id "ENST00000542585"; exon_number "20"; gene_name "ZAN"; ref_gene_id "ENSG00000146839";
chr7	StringTie	exon	100763806	100763916	1000	+	.	gene_id "MSTRG.178196"; transcript_id "ENST00000542585"; exon_number "21"; gene_name "ZAN"; ref_gene_id "ENSG00000146839";
chr7	StringTie	exon	100764027	100764196	1000	+	.	gene_id "MSTRG.178196"; transcript_id "ENST00000542585"; exon_number "22"; gene_name "ZAN"; ref_gene_id "ENSG00000146839";
chr7	StringTie	exon	100765352	100765554	1000	+	.	gene_id "MSTRG.178196"; transcript_id "ENST00000542585"; exon_number "23"; gene_name "ZAN"; ref_gene_id "ENSG00000146839";
chr7	StringTie	exon	100766525	100766666	1000	+	.	gene_id "MSTRG.178196"; transcript_id "ENST00000542585"; exon_number "24"; gene_name "ZAN"; ref_gene_id "ENSG00000146839";
chr7	StringTie	exon	100767010	100767257	1000	+	.	gene_id "MSTRG.178196"; transcript_id "ENST00000542585"; exon_number "25"; gene_name "ZAN"; ref_gene_id "ENSG00000146839";
chr7	StringTie	exon	100767831	100768011	1000	+	.	gene_id "MSTRG.178196"; transcript_id "ENST00000542585"; exon_number "26"; gene_name "ZAN"; ref_gene_id "ENSG00000146839";
chr7	StringTie	exon	100768610	100768721	1000	+	.	gene_id "MSTRG.178196"; transcript_id "ENST00000542585"; exon_number "27"; gene_name "ZAN"; ref_gene_id "ENSG00000146839";
chr7	StringTie	exon	100769880	100769974	1000	+	.	gene_id "MSTRG.178196"; transcript_id "ENST00000542585"; exon_number "28"; gene_name "ZAN"; ref_gene_id "ENSG00000146839";
chr7	StringTie	exon	100771844	100772020	1000	+	.	gene_id "MSTRG.178196"; transcript_id "ENST00000542585"; exon_number "29"; gene_name "ZAN"; ref_gene_id "ENSG00000146839";
chr7	StringTie	exon	100773285	100773493	1000	+	.	gene_id "MSTRG.178196"; transcript_id "ENST00000542585"; exon_number "30"; gene_name "ZAN"; ref_gene_id "ENSG00000146839";
chr7	StringTie	exon	100773721	100773865	1000	+	.	gene_id "MSTRG.178196"; transcript_id "ENST00000542585"; exon_number "31"; gene_name "ZAN"; ref_gene_id "ENSG00000146839";
chr7	StringTie	exon	100775328	100775575	1000	+	.	gene_id "MSTRG.178196"; transcript_id "ENST00000542585"; exon_number "32"; gene_name "ZAN"; ref_gene_id "ENSG00000146839";
chr7	StringTie	exon	100775669	100775833	1000	+	.	gene_id "MSTRG.178196"; transcript_id "ENST00000542585"; exon_number "33"; gene_name "ZAN"; ref_gene_id "ENSG00000146839";
chr7	StringTie	exon	100776440	100776564	1000	+	.	gene_id "MSTRG.178196"; transcript_id "ENST00000542585"; exon_number "34"; gene_name "ZAN"; ref_gene_id "ENSG00000146839";
chr7	StringTie	exon	100779446	100779750	1000	+	.	gene_id "MSTRG.178196"; transcript_id "ENST00000542585"; exon_number "35"; gene_name "ZAN"; ref_gene_id "ENSG00000146839";
chr7	StringTie	exon	100784623	100784834	1000	+	.	gene_id "MSTRG.178196"; transcript_id "ENST00000542585"; exon_number "36"; gene_name "ZAN"; ref_gene_id "ENSG00000146839";
chr7	StringTie	exon	100785997	100786141	1000	+	.	gene_id "MSTRG.178196"; transcript_id "ENST00000542585"; exon_number "37"; gene_name "ZAN"; ref_gene_id "ENSG00000146839";
chr7	StringTie	exon	100787889	100788136	1000	+	.	gene_id "MSTRG.178196"; transcript_id "ENST00000542585"; exon_number "38"; gene_name "ZAN"; ref_gene_id "ENSG00000146839";
chr7	StringTie	exon	100789218	100789347	1000	+	.	gene_id "MSTRG.178196"; transcript_id "ENST00000542585"; exon_number "39"; gene_name "ZAN"; ref_gene_id "ENSG00000146839";
chr7	StringTie	exon	100790942	100791113	1000	+	.	gene_id "MSTRG.178196"; transcript_id "ENST00000542585"; exon_number "40"; gene_name "ZAN"; ref_gene_id "ENSG00000146839";
chr7	StringTie	exon	100791966	100792148	1000	+	.	gene_id "MSTRG.178196"; transcript_id "ENST00000542585"; exon_number "41"; gene_name "ZAN"; ref_gene_id "ENSG00000146839";
chr7	StringTie	exon	100792405	100792544	1000	+	.	gene_id "MSTRG.178196"; transcript_id "ENST00000542585"; exon_number "42"; gene_name "ZAN"; ref_gene_id "ENSG00000146839";
chr7	StringTie	exon	100793820	100794018	1000	+	.	gene_id "MSTRG.178196"; transcript_id "ENST00000542585"; exon_number "43"; gene_name "ZAN"; ref_gene_id "ENSG00000146839";
chr7	StringTie	exon	100794120	100794258	1000	+	.	gene_id "MSTRG.178196"; transcript_id "ENST00000542585"; exon_number "44"; gene_name "ZAN"; ref_gene_id "ENSG00000146839";
chr7	StringTie	exon	100795196	100795336	1000	+	.	gene_id "MSTRG.178196"; transcript_id "ENST00000542585"; exon_number "45"; gene_name "ZAN"; ref_gene_id "ENSG00000146839";
chr7	StringTie	exon	100797366	100797465	1000	+	.	gene_id "MSTRG.178196"; transcript_id "ENST00000542585"; exon_number "46"; gene_name "ZAN"; ref_gene_id "ENSG00000146839";
chr7	StringTie	exon	100797577	100797623	1000	+	.	gene_id "MSTRG.178196"; transcript_id "ENST00000542585"; exon_number "47"; gene_name "ZAN"; ref_gene_id "ENSG00000146839";
chr7	StringTie	exon	100797707	100797797	1000	+	.	gene_id "MSTRG.178196"; transcript_id "ENST00000542585"; exon_number "48"; gene_name "ZAN"; ref_gene_id "ENSG00000146839";
chr7	StringTie	transcript	100733626	100797797	1000	+	.	gene_id "MSTRG.178196"; transcript_id "ENST00000546213"; gene_name "ZAN"; ref_gene_id "ENSG00000146839";
chr7	StringTie	exon	100733626	100733648	1000	+	.	gene_id "MSTRG.178196"; transcript_id "ENST00000546213"; exon_number "1"; gene_name "ZAN"; ref_gene_id "ENSG00000146839";
chr7	StringTie	exon	100734027	100734221	1000	+	.	gene_id "MSTRG.178196"; transcript_id "ENST00000546213"; exon_number "2"; gene_name "ZAN"; ref_gene_id "ENSG00000146839";
chr7	StringTie	exon	100735720	100735772	1000	+	.	gene_id "MSTRG.178196"; transcript_id "ENST00000546213"; exon_number "3"; gene_name "ZAN"; ref_gene_id "ENSG00000146839";
chr7	StringTie	exon	100736483	100736629	1000	+	.	gene_id "MSTRG.178196"; transcript_id "ENST00000546213"; exon_number "4"; gene_name "ZAN"; ref_gene_id "ENSG00000146839";
chr7	StringTie	exon	100736809	100737080	1000	+	.	gene_id "MSTRG.178196"; transcript_id "ENST00000546213"; exon_number "5"; gene_name "ZAN"; ref_gene_id "ENSG00000146839";
chr7	StringTie	exon	100737262	100737349	1000	+	.	gene_id "MSTRG.178196"; transcript_id "ENST00000546213"; exon_number "6"; gene_name "ZAN"; ref_gene_id "ENSG00000146839";
chr7	StringTie	exon	100738461	100738613	1000	+	.	gene_id "MSTRG.178196"; transcript_id "ENST00000546213"; exon_number "7"; gene_name "ZAN"; ref_gene_id "ENSG00000146839";
chr7	StringTie	exon	100746538	100746702	1000	+	.	gene_id "MSTRG.178196"; transcript_id "ENST00000546213"; exon_number "8"; gene_name "ZAN"; ref_gene_id "ENSG00000146839";
chr7	StringTie	exon	100747550	100747641	1000	+	.	gene_id "MSTRG.178196"; transcript_id "ENST00000546213"; exon_number "9"; gene_name "ZAN"; ref_gene_id "ENSG00000146839";
chr7	StringTie	exon	100748137	100748215	1000	+	.	gene_id "MSTRG.178196"; transcript_id "ENST00000546213"; exon_number "10"; gene_name "ZAN"; ref_gene_id "ENSG00000146839";
chr7	StringTie	exon	100748324	100748470	1000	+	.	gene_id "MSTRG.178196"; transcript_id "ENST00000546213"; exon_number "11"; gene_name "ZAN"; ref_gene_id "ENSG00000146839";
chr7	StringTie	exon	100750625	100750896	1000	+	.	gene_id "MSTRG.178196"; transcript_id "ENST00000546213"; exon_number "12"; gene_name "ZAN"; ref_gene_id "ENSG00000146839";
chr7	StringTie	exon	100751182	100751266	1000	+	.	gene_id "MSTRG.178196"; transcript_id "ENST00000546213"; exon_number "13"; gene_name "ZAN"; ref_gene_id "ENSG00000146839";
chr7	StringTie	exon	100751712	100753229	1000	+	.	gene_id "MSTRG.178196"; transcript_id "ENST00000546213"; exon_number "14"; gene_name "ZAN"; ref_gene_id "ENSG00000146839";
chr7	StringTie	exon	100755226	100755410	1000	+	.	gene_id "MSTRG.178196"; transcript_id "ENST00000546213"; exon_number "15"; gene_name "ZAN"; ref_gene_id "ENSG00000146839";
chr7	StringTie	exon	100758202	100758343	1000	+	.	gene_id "MSTRG.178196"; transcript_id "ENST00000546213"; exon_number "16"; gene_name "ZAN"; ref_gene_id "ENSG00000146839";
chr7	StringTie	exon	100758531	100758650	1000	+	.	gene_id "MSTRG.178196"; transcript_id "ENST00000546213"; exon_number "17"; gene_name "ZAN"; ref_gene_id "ENSG00000146839";
chr7	StringTie	exon	100759721	100759845	1000	+	.	gene_id "MSTRG.178196"; transcript_id "ENST00000546213"; exon_number "18"; gene_name "ZAN"; ref_gene_id "ENSG00000146839";
chr7	StringTie	exon	100760391	100760536	1000	+	.	gene_id "MSTRG.178196"; transcript_id "ENST00000546213"; exon_number "19"; gene_name "ZAN"; ref_gene_id "ENSG00000146839";
chr7	StringTie	exon	100762215	100762358	1000	+	.	gene_id "MSTRG.178196"; transcript_id "ENST00000546213"; exon_number "20"; gene_name "ZAN"; ref_gene_id "ENSG00000146839";
chr7	StringTie	exon	100763806	100763916	1000	+	.	gene_id "MSTRG.178196"; transcript_id "ENST00000546213"; exon_number "21"; gene_name "ZAN"; ref_gene_id "ENSG00000146839";
chr7	StringTie	exon	100764027	100764196	1000	+	.	gene_id "MSTRG.178196"; transcript_id "ENST00000546213"; exon_number "22"; gene_name "ZAN"; ref_gene_id "ENSG00000146839";
chr7	StringTie	exon	100765352	100765554	1000	+	.	gene_id "MSTRG.178196"; transcript_id "ENST00000546213"; exon_number "23"; gene_name "ZAN"; ref_gene_id "ENSG00000146839";
chr7	StringTie	exon	100766525	100766666	1000	+	.	gene_id "MSTRG.178196"; transcript_id "ENST00000546213"; exon_number "24"; gene_name "ZAN"; ref_gene_id "ENSG00000146839";
chr7	StringTie	exon	100767010	100767257	1000	+	.	gene_id "MSTRG.178196"; transcript_id "ENST00000546213"; exon_number "25"; gene_name "ZAN"; ref_gene_id "ENSG00000146839";
chr7	StringTie	exon	100767831	100768011	1000	+	.	gene_id "MSTRG.178196"; transcript_id "ENST00000546213"; exon_number "26"; gene_name "ZAN"; ref_gene_id "ENSG00000146839";
chr7	StringTie	exon	100768610	100768721	1000	+	.	gene_id "MSTRG.178196"; transcript_id "ENST00000546213"; exon_number "27"; gene_name "ZAN"; ref_gene_id "ENSG00000146839";
chr7	StringTie	exon	100769880	100769974	1000	+	.	gene_id "MSTRG.178196"; transcript_id "ENST00000546213"; exon_number "28"; gene_name "ZAN"; ref_gene_id "ENSG00000146839";
chr7	StringTie	exon	100771844	100772020	1000	+	.	gene_id "MSTRG.178196"; transcript_id "ENST00000546213"; exon_number "29"; gene_name "ZAN"; ref_gene_id "ENSG00000146839";
chr7	StringTie	exon	100773285	100773493	1000	+	.	gene_id "MSTRG.178196"; transcript_id "ENST00000546213"; exon_number "30"; gene_name "ZAN"; ref_gene_id "ENSG00000146839";
chr7	StringTie	exon	100773721	100773865	1000	+	.	gene_id "MSTRG.178196"; transcript_id "ENST00000546213"; exon_number "31"; gene_name "ZAN"; ref_gene_id "ENSG00000146839";
chr7	StringTie	exon	100775328	100775575	1000	+	.	gene_id "MSTRG.178196"; transcript_id "ENST00000546213"; exon_number "32"; gene_name "ZAN"; ref_gene_id "ENSG00000146839";
chr7	StringTie	exon	100775669	100775833	1000	+	.	gene_id "MSTRG.178196"; transcript_id "ENST00000546213"; exon_number "33"; gene_name "ZAN"; ref_gene_id "ENSG00000146839";
chr7	StringTie	exon	100776440	100776564	1000	+	.	gene_id "MSTRG.178196"; transcript_id "ENST00000546213"; exon_number "34"; gene_name "ZAN"; ref_gene_id "ENSG00000146839";
chr7	StringTie	exon	100779446	100779750	1000	+	.	gene_id "MSTRG.178196"; transcript_id "ENST00000546213"; exon_number "35"; gene_name "ZAN"; ref_gene_id "ENSG00000146839";
chr7	StringTie	exon	100784623	100784834	1000	+	.	gene_id "MSTRG.178196"; transcript_id "ENST00000546213"; exon_number "36"; gene_name "ZAN"; ref_gene_id "ENSG00000146839";
chr7	StringTie	exon	100785997	100786141	1000	+	.	gene_id "MSTRG.178196"; transcript_id "ENST00000546213"; exon_number "37"; gene_name "ZAN"; ref_gene_id "ENSG00000146839";
chr7	StringTie	exon	100787889	100788136	1000	+	.	gene_id "MSTRG.178196"; transcript_id "ENST00000546213"; exon_number "38"; gene_name "ZAN"; ref_gene_id "ENSG00000146839";
chr7	StringTie	exon	100789218	100789347	1000	+	.	gene_id "MSTRG.178196"; transcript_id "ENST00000546213"; exon_number "39"; gene_name "ZAN"; ref_gene_id "ENSG00000146839";
chr7	StringTie	exon	100790942	100791113	1000	+	.	gene_id "MSTRG.178196"; transcript_id "ENST00000546213"; exon_number "40"; gene_name "ZAN"; ref_gene_id "ENSG00000146839";
chr7	StringTie	exon	100791966	100792148	1000	+	.	gene_id "MSTRG.178196"; transcript_id "ENST00000546213"; exon_number "41"; gene_name "ZAN"; ref_gene_id "ENSG00000146839";
chr7	StringTie	exon	100792405	100792479	1000	+	.	gene_id "MSTRG.178196"; transcript_id "ENST00000546213"; exon_number "42"; gene_name "ZAN"; ref_gene_id "ENSG00000146839";
chr7	StringTie	exon	100794120	100794258	1000	+	.	gene_id "MSTRG.178196"; transcript_id "ENST00000546213"; exon_number "43"; gene_name "ZAN"; ref_gene_id "ENSG00000146839";
chr7	StringTie	exon	100795196	100795336	1000	+	.	gene_id "MSTRG.178196"; transcript_id "ENST00000546213"; exon_number "44"; gene_name "ZAN"; ref_gene_id "ENSG00000146839";
chr7	StringTie	exon	100797366	100797465	1000	+	.	gene_id "MSTRG.178196"; transcript_id "ENST00000546213"; exon_number "45"; gene_name "ZAN"; ref_gene_id "ENSG00000146839";
chr7	StringTie	exon	100797577	100797623	1000	+	.	gene_id "MSTRG.178196"; transcript_id "ENST00000546213"; exon_number "46"; gene_name "ZAN"; ref_gene_id "ENSG00000146839";
chr7	StringTie	exon	100797707	100797797	1000	+	.	gene_id "MSTRG.178196"; transcript_id "ENST00000546213"; exon_number "47"; gene_name "ZAN"; ref_gene_id "ENSG00000146839";
chr7	StringTie	transcript	100734021	100797796	1000	+	.	gene_id "MSTRG.178196"; transcript_id "ENST00000546292"; gene_name "ZAN"; ref_gene_id "ENSG00000146839";
chr7	StringTie	exon	100734021	100734221	1000	+	.	gene_id "MSTRG.178196"; transcript_id "ENST00000546292"; exon_number "1"; gene_name "ZAN"; ref_gene_id "ENSG00000146839";
chr7	StringTie	exon	100735720	100735772	1000	+	.	gene_id "MSTRG.178196"; transcript_id "ENST00000546292"; exon_number "2"; gene_name "ZAN"; ref_gene_id "ENSG00000146839";
chr7	StringTie	exon	100736483	100736629	1000	+	.	gene_id "MSTRG.178196"; transcript_id "ENST00000546292"; exon_number "3"; gene_name "ZAN"; ref_gene_id "ENSG00000146839";
chr7	StringTie	exon	100736809	100737080	1000	+	.	gene_id "MSTRG.178196"; transcript_id "ENST00000546292"; exon_number "4"; gene_name "ZAN"; ref_gene_id "ENSG00000146839";
chr7	StringTie	exon	100737262	100737349	1000	+	.	gene_id "MSTRG.178196"; transcript_id "ENST00000546292"; exon_number "5"; gene_name "ZAN"; ref_gene_id "ENSG00000146839";
chr7	StringTie	exon	100738461	100738613	1000	+	.	gene_id "MSTRG.178196"; transcript_id "ENST00000546292"; exon_number "6"; gene_name "ZAN"; ref_gene_id "ENSG00000146839";
chr7	StringTie	exon	100746538	100746702	1000	+	.	gene_id "MSTRG.178196"; transcript_id "ENST00000546292"; exon_number "7"; gene_name "ZAN"; ref_gene_id "ENSG00000146839";
chr7	StringTie	exon	100747550	100747641	1000	+	.	gene_id "MSTRG.178196"; transcript_id "ENST00000546292"; exon_number "8"; gene_name "ZAN"; ref_gene_id "ENSG00000146839";
chr7	StringTie	exon	100748137	100748215	1000	+	.	gene_id "MSTRG.178196"; transcript_id "ENST00000546292"; exon_number "9"; gene_name "ZAN"; ref_gene_id "ENSG00000146839";
chr7	StringTie	exon	100748324	100748470	1000	+	.	gene_id "MSTRG.178196"; transcript_id "ENST00000546292"; exon_number "10"; gene_name "ZAN"; ref_gene_id "ENSG00000146839";
chr7	StringTie	exon	100750625	100750896	1000	+	.	gene_id "MSTRG.178196"; transcript_id "ENST00000546292"; exon_number "11"; gene_name "ZAN"; ref_gene_id "ENSG00000146839";
chr7	StringTie	exon	100751182	100751266	1000	+	.	gene_id "MSTRG.178196"; transcript_id "ENST00000546292"; exon_number "12"; gene_name "ZAN"; ref_gene_id "ENSG00000146839";
chr7	StringTie	exon	100751712	100753229	1000	+	.	gene_id "MSTRG.178196"; transcript_id "ENST00000546292"; exon_number "13"; gene_name "ZAN"; ref_gene_id "ENSG00000146839";
chr7	StringTie	exon	100755226	100755410	1000	+	.	gene_id "MSTRG.178196"; transcript_id "ENST00000546292"; exon_number "14"; gene_name "ZAN"; ref_gene_id "ENSG00000146839";
chr7	StringTie	exon	100758202	100758343	1000	+	.	gene_id "MSTRG.178196"; transcript_id "ENST00000546292"; exon_number "15"; gene_name "ZAN"; ref_gene_id "ENSG00000146839";
chr7	StringTie	exon	100758531	100758650	1000	+	.	gene_id "MSTRG.178196"; transcript_id "ENST00000546292"; exon_number "16"; gene_name "ZAN"; ref_gene_id "ENSG00000146839";
chr7	StringTie	exon	100759721	100759845	1000	+	.	gene_id "MSTRG.178196"; transcript_id "ENST00000546292"; exon_number "17"; gene_name "ZAN"; ref_gene_id "ENSG00000146839";
chr7	StringTie	exon	100760391	100760536	1000	+	.	gene_id "MSTRG.178196"; transcript_id "ENST00000546292"; exon_number "18"; gene_name "ZAN"; ref_gene_id "ENSG00000146839";
chr7	StringTie	exon	100762215	100762358	1000	+	.	gene_id "MSTRG.178196"; transcript_id "ENST00000546292"; exon_number "19"; gene_name "ZAN"; ref_gene_id "ENSG00000146839";
chr7	StringTie	exon	100763806	100763916	1000	+	.	gene_id "MSTRG.178196"; transcript_id "ENST00000546292"; exon_number "20"; gene_name "ZAN"; ref_gene_id "ENSG00000146839";
chr7	StringTie	exon	100764027	100764196	1000	+	.	gene_id "MSTRG.178196"; transcript_id "ENST00000546292"; exon_number "21"; gene_name "ZAN"; ref_gene_id "ENSG00000146839";
chr7	StringTie	exon	100765352	100765554	1000	+	.	gene_id "MSTRG.178196"; transcript_id "ENST00000546292"; exon_number "22"; gene_name "ZAN"; ref_gene_id "ENSG00000146839";
chr7	StringTie	exon	100766525	100766666	1000	+	.	gene_id "MSTRG.178196"; transcript_id "ENST00000546292"; exon_number "23"; gene_name "ZAN"; ref_gene_id "ENSG00000146839";
chr7	StringTie	exon	100767010	100767257	1000	+	.	gene_id "MSTRG.178196"; transcript_id "ENST00000546292"; exon_number "24"; gene_name "ZAN"; ref_gene_id "ENSG00000146839";
chr7	StringTie	exon	100767831	100768011	1000	+	.	gene_id "MSTRG.178196"; transcript_id "ENST00000546292"; exon_number "25"; gene_name "ZAN"; ref_gene_id "ENSG00000146839";
chr7	StringTie	exon	100768610	100768721	1000	+	.	gene_id "MSTRG.178196"; transcript_id "ENST00000546292"; exon_number "26"; gene_name "ZAN"; ref_gene_id "ENSG00000146839";
chr7	StringTie	exon	100769880	100769974	1000	+	.	gene_id "MSTRG.178196"; transcript_id "ENST00000546292"; exon_number "27"; gene_name "ZAN"; ref_gene_id "ENSG00000146839";
chr7	StringTie	exon	100771844	100772020	1000	+	.	gene_id "MSTRG.178196"; transcript_id "ENST00000546292"; exon_number "28"; gene_name "ZAN"; ref_gene_id "ENSG00000146839";
chr7	StringTie	exon	100773285	100773493	1000	+	.	gene_id "MSTRG.178196"; transcript_id "ENST00000546292"; exon_number "29"; gene_name "ZAN"; ref_gene_id "ENSG00000146839";
chr7	StringTie	exon	100773721	100773865	1000	+	.	gene_id "MSTRG.178196"; transcript_id "ENST00000546292"; exon_number "30"; gene_name "ZAN"; ref_gene_id "ENSG00000146839";
chr7	StringTie	exon	100775328	100775575	1000	+	.	gene_id "MSTRG.178196"; transcript_id "ENST00000546292"; exon_number "31"; gene_name "ZAN"; ref_gene_id "ENSG00000146839";
chr7	StringTie	exon	100775669	100775833	1000	+	.	gene_id "MSTRG.178196"; transcript_id "ENST00000546292"; exon_number "32"; gene_name "ZAN"; ref_gene_id "ENSG00000146839";
chr7	StringTie	exon	100776440	100776564	1000	+	.	gene_id "MSTRG.178196"; transcript_id "ENST00000546292"; exon_number "33"; gene_name "ZAN"; ref_gene_id "ENSG00000146839";
chr7	StringTie	exon	100779446	100779750	1000	+	.	gene_id "MSTRG.178196"; transcript_id "ENST00000546292"; exon_number "34"; gene_name "ZAN"; ref_gene_id "ENSG00000146839";
chr7	StringTie	exon	100784623	100784834	1000	+	.	gene_id "MSTRG.178196"; transcript_id "ENST00000546292"; exon_number "35"; gene_name "ZAN"; ref_gene_id "ENSG00000146839";
chr7	StringTie	exon	100785997	100786141	1000	+	.	gene_id "MSTRG.178196"; transcript_id "ENST00000546292"; exon_number "36"; gene_name "ZAN"; ref_gene_id "ENSG00000146839";
chr7	StringTie	exon	100787889	100788136	1000	+	.	gene_id "MSTRG.178196"; transcript_id "ENST00000546292"; exon_number "37"; gene_name "ZAN"; ref_gene_id "ENSG00000146839";
chr7	StringTie	exon	100789218	100789347	1000	+	.	gene_id "MSTRG.178196"; transcript_id "ENST00000546292"; exon_number "38"; gene_name "ZAN"; ref_gene_id "ENSG00000146839";
chr7	StringTie	exon	100790942	100791113	1000	+	.	gene_id "MSTRG.178196"; transcript_id "ENST00000546292"; exon_number "39"; gene_name "ZAN"; ref_gene_id "ENSG00000146839";
chr7	StringTie	exon	100791966	100792148	1000	+	.	gene_id "MSTRG.178196"; transcript_id "ENST00000546292"; exon_number "40"; gene_name "ZAN"; ref_gene_id "ENSG00000146839";
chr7	StringTie	exon	100792405	100792544	1000	+	.	gene_id "MSTRG.178196"; transcript_id "ENST00000546292"; exon_number "41"; gene_name "ZAN"; ref_gene_id "ENSG00000146839";
chr7	StringTie	exon	100795196	100795336	1000	+	.	gene_id "MSTRG.178196"; transcript_id "ENST00000546292"; exon_number "42"; gene_name "ZAN"; ref_gene_id "ENSG00000146839";
chr7	StringTie	exon	100797366	100797465	1000	+	.	gene_id "MSTRG.178196"; transcript_id "ENST00000546292"; exon_number "43"; gene_name "ZAN"; ref_gene_id "ENSG00000146839";
chr7	StringTie	exon	100797577	100797623	1000	+	.	gene_id "MSTRG.178196"; transcript_id "ENST00000546292"; exon_number "44"; gene_name "ZAN"; ref_gene_id "ENSG00000146839";
chr7	StringTie	exon	100797707	100797796	1000	+	.	gene_id "MSTRG.178196"; transcript_id "ENST00000546292"; exon_number "45"; gene_name "ZAN"; ref_gene_id "ENSG00000146839";
chr7	StringTie	transcript	100733626	100797797	1000	+	.	gene_id "MSTRG.178196"; transcript_id "ENST00000613979"; gene_name "ZAN"; ref_gene_id "ENSG00000146839";
chr7	StringTie	exon	100733626	100733648	1000	+	.	gene_id "MSTRG.178196"; transcript_id "ENST00000613979"; exon_number "1"; gene_name "ZAN"; ref_gene_id "ENSG00000146839";
chr7	StringTie	exon	100734027	100734221	1000	+	.	gene_id "MSTRG.178196"; transcript_id "ENST00000613979"; exon_number "2"; gene_name "ZAN"; ref_gene_id "ENSG00000146839";
chr7	StringTie	exon	100735720	100735772	1000	+	.	gene_id "MSTRG.178196"; transcript_id "ENST00000613979"; exon_number "3"; gene_name "ZAN"; ref_gene_id "ENSG00000146839";
chr7	StringTie	exon	100736483	100736629	1000	+	.	gene_id "MSTRG.178196"; transcript_id "ENST00000613979"; exon_number "4"; gene_name "ZAN"; ref_gene_id "ENSG00000146839";
chr7	StringTie	exon	100736809	100737080	1000	+	.	gene_id "MSTRG.178196"; transcript_id "ENST00000613979"; exon_number "5"; gene_name "ZAN"; ref_gene_id "ENSG00000146839";
chr7	StringTie	exon	100737262	100737349	1000	+	.	gene_id "MSTRG.178196"; transcript_id "ENST00000613979"; exon_number "6"; gene_name "ZAN"; ref_gene_id "ENSG00000146839";
chr7	StringTie	exon	100738461	100738613	1000	+	.	gene_id "MSTRG.178196"; transcript_id "ENST00000613979"; exon_number "7"; gene_name "ZAN"; ref_gene_id "ENSG00000146839";
chr7	StringTie	exon	100746538	100746702	1000	+	.	gene_id "MSTRG.178196"; transcript_id "ENST00000613979"; exon_number "8"; gene_name "ZAN"; ref_gene_id "ENSG00000146839";
chr7	StringTie	exon	100747550	100747641	1000	+	.	gene_id "MSTRG.178196"; transcript_id "ENST00000613979"; exon_number "9"; gene_name "ZAN"; ref_gene_id "ENSG00000146839";
chr7	StringTie	exon	100748137	100748215	1000	+	.	gene_id "MSTRG.178196"; transcript_id "ENST00000613979"; exon_number "10"; gene_name "ZAN"; ref_gene_id "ENSG00000146839";
chr7	StringTie	exon	100748324	100748470	1000	+	.	gene_id "MSTRG.178196"; transcript_id "ENST00000613979"; exon_number "11"; gene_name "ZAN"; ref_gene_id "ENSG00000146839";
chr7	StringTie	exon	100750625	100750896	1000	+	.	gene_id "MSTRG.178196"; transcript_id "ENST00000613979"; exon_number "12"; gene_name "ZAN"; ref_gene_id "ENSG00000146839";
chr7	StringTie	exon	100751182	100751266	1000	+	.	gene_id "MSTRG.178196"; transcript_id "ENST00000613979"; exon_number "13"; gene_name "ZAN"; ref_gene_id "ENSG00000146839";
chr7	StringTie	exon	100751712	100753229	1000	+	.	gene_id "MSTRG.178196"; transcript_id "ENST00000613979"; exon_number "14"; gene_name "ZAN"; ref_gene_id "ENSG00000146839";
chr7	StringTie	exon	100755226	100755410	1000	+	.	gene_id "MSTRG.178196"; transcript_id "ENST00000613979"; exon_number "15"; gene_name "ZAN"; ref_gene_id "ENSG00000146839";
chr7	StringTie	exon	100758202	100758343	1000	+	.	gene_id "MSTRG.178196"; transcript_id "ENST00000613979"; exon_number "16"; gene_name "ZAN"; ref_gene_id "ENSG00000146839";
chr7	StringTie	exon	100758531	100758650	1000	+	.	gene_id "MSTRG.178196"; transcript_id "ENST00000613979"; exon_number "17"; gene_name "ZAN"; ref_gene_id "ENSG00000146839";
chr7	StringTie	exon	100759721	100759845	1000	+	.	gene_id "MSTRG.178196"; transcript_id "ENST00000613979"; exon_number "18"; gene_name "ZAN"; ref_gene_id "ENSG00000146839";
chr7	StringTie	exon	100760391	100760536	1000	+	.	gene_id "MSTRG.178196"; transcript_id "ENST00000613979"; exon_number "19"; gene_name "ZAN"; ref_gene_id "ENSG00000146839";
chr7	StringTie	exon	100762215	100762358	1000	+	.	gene_id "MSTRG.178196"; transcript_id "ENST00000613979"; exon_number "20"; gene_name "ZAN"; ref_gene_id "ENSG00000146839";
chr7	StringTie	exon	100763806	100763916	1000	+	.	gene_id "MSTRG.178196"; transcript_id "ENST00000613979"; exon_number "21"; gene_name "ZAN"; ref_gene_id "ENSG00000146839";
chr7	StringTie	exon	100764027	100764196	1000	+	.	gene_id "MSTRG.178196"; transcript_id "ENST00000613979"; exon_number "22"; gene_name "ZAN"; ref_gene_id "ENSG00000146839";
chr7	StringTie	exon	100765352	100765554	1000	+	.	gene_id "MSTRG.178196"; transcript_id "ENST00000613979"; exon_number "23"; gene_name "ZAN"; ref_gene_id "ENSG00000146839";
chr7	StringTie	exon	100766525	100766666	1000	+	.	gene_id "MSTRG.178196"; transcript_id "ENST00000613979"; exon_number "24"; gene_name "ZAN"; ref_gene_id "ENSG00000146839";
chr7	StringTie	exon	100767010	100767257	1000	+	.	gene_id "MSTRG.178196"; transcript_id "ENST00000613979"; exon_number "25"; gene_name "ZAN"; ref_gene_id "ENSG00000146839";
chr7	StringTie	exon	100767831	100768011	1000	+	.	gene_id "MSTRG.178196"; transcript_id "ENST00000613979"; exon_number "26"; gene_name "ZAN"; ref_gene_id "ENSG00000146839";
chr7	StringTie	exon	100768610	100768721	1000	+	.	gene_id "MSTRG.178196"; transcript_id "ENST00000613979"; exon_number "27"; gene_name "ZAN"; ref_gene_id "ENSG00000146839";
chr7	StringTie	exon	100769880	100769974	1000	+	.	gene_id "MSTRG.178196"; transcript_id "ENST00000613979"; exon_number "28"; gene_name "ZAN"; ref_gene_id "ENSG00000146839";
chr7	StringTie	exon	100771844	100772020	1000	+	.	gene_id "MSTRG.178196"; transcript_id "ENST00000613979"; exon_number "29"; gene_name "ZAN"; ref_gene_id "ENSG00000146839";
chr7	StringTie	exon	100773285	100773493	1000	+	.	gene_id "MSTRG.178196"; transcript_id "ENST00000613979"; exon_number "30"; gene_name "ZAN"; ref_gene_id "ENSG00000146839";
chr7	StringTie	exon	100773721	100773865	1000	+	.	gene_id "MSTRG.178196"; transcript_id "ENST00000613979"; exon_number "31"; gene_name "ZAN"; ref_gene_id "ENSG00000146839";
chr7	StringTie	exon	100775328	100775575	1000	+	.	gene_id "MSTRG.178196"; transcript_id "ENST00000613979"; exon_number "32"; gene_name "ZAN"; ref_gene_id "ENSG00000146839";
chr7	StringTie	exon	100775669	100775833	1000	+	.	gene_id "MSTRG.178196"; transcript_id "ENST00000613979"; exon_number "33"; gene_name "ZAN"; ref_gene_id "ENSG00000146839";
chr7	StringTie	exon	100776440	100776564	1000	+	.	gene_id "MSTRG.178196"; transcript_id "ENST00000613979"; exon_number "34"; gene_name "ZAN"; ref_gene_id "ENSG00000146839";
chr7	StringTie	exon	100779446	100779750	1000	+	.	gene_id "MSTRG.178196"; transcript_id "ENST00000613979"; exon_number "35"; gene_name "ZAN"; ref_gene_id "ENSG00000146839";
chr7	StringTie	exon	100784623	100784834	1000	+	.	gene_id "MSTRG.178196"; transcript_id "ENST00000613979"; exon_number "36"; gene_name "ZAN"; ref_gene_id "ENSG00000146839";
chr7	StringTie	exon	100785997	100786141	1000	+	.	gene_id "MSTRG.178196"; transcript_id "ENST00000613979"; exon_number "37"; gene_name "ZAN"; ref_gene_id "ENSG00000146839";
chr7	StringTie	exon	100787889	100788136	1000	+	.	gene_id "MSTRG.178196"; transcript_id "ENST00000613979"; exon_number "38"; gene_name "ZAN"; ref_gene_id "ENSG00000146839";
chr7	StringTie	exon	100789218	100789347	1000	+	.	gene_id "MSTRG.178196"; transcript_id "ENST00000613979"; exon_number "39"; gene_name "ZAN"; ref_gene_id "ENSG00000146839";
chr7	StringTie	exon	100790942	100791113	1000	+	.	gene_id "MSTRG.178196"; transcript_id "ENST00000613979"; exon_number "40"; gene_name "ZAN"; ref_gene_id "ENSG00000146839";
chr7	StringTie	exon	100791966	100792148	1000	+	.	gene_id "MSTRG.178196"; transcript_id "ENST00000613979"; exon_number "41"; gene_name "ZAN"; ref_gene_id "ENSG00000146839";
chr7	StringTie	exon	100792405	100792479	1000	+	.	gene_id "MSTRG.178196"; transcript_id "ENST00000613979"; exon_number "42"; gene_name "ZAN"; ref_gene_id "ENSG00000146839";
chr7	StringTie	exon	100793820	100794018	1000	+	.	gene_id "MSTRG.178196"; transcript_id "ENST00000613979"; exon_number "43"; gene_name "ZAN"; ref_gene_id "ENSG00000146839";
chr7	StringTie	exon	100794120	100794258	1000	+	.	gene_id "MSTRG.178196"; transcript_id "ENST00000613979"; exon_number "44"; gene_name "ZAN"; ref_gene_id "ENSG00000146839";
chr7	StringTie	exon	100795196	100795336	1000	+	.	gene_id "MSTRG.178196"; transcript_id "ENST00000613979"; exon_number "45"; gene_name "ZAN"; ref_gene_id "ENSG00000146839";
chr7	StringTie	exon	100797366	100797465	1000	+	.	gene_id "MSTRG.178196"; transcript_id "ENST00000613979"; exon_number "46"; gene_name "ZAN"; ref_gene_id "ENSG00000146839";
chr7	StringTie	exon	100797577	100797623	1000	+	.	gene_id "MSTRG.178196"; transcript_id "ENST00000613979"; exon_number "47"; gene_name "ZAN"; ref_gene_id "ENSG00000146839";
chr7	StringTie	exon	100797707	100797797	1000	+	.	gene_id "MSTRG.178196"; transcript_id "ENST00000613979"; exon_number "48"; gene_name "ZAN"; ref_gene_id "ENSG00000146839";
chr7	StringTie	transcript	100734021	100797796	1000	+	.	gene_id "MSTRG.178196"; transcript_id "ENST00000618565"; gene_name "ZAN"; ref_gene_id "ENSG00000146839";
chr7	StringTie	exon	100734021	100734221	1000	+	.	gene_id "MSTRG.178196"; transcript_id "ENST00000618565"; exon_number "1"; gene_name "ZAN"; ref_gene_id "ENSG00000146839";
chr7	StringTie	exon	100735720	100735772	1000	+	.	gene_id "MSTRG.178196"; transcript_id "ENST00000618565"; exon_number "2"; gene_name "ZAN"; ref_gene_id "ENSG00000146839";
chr7	StringTie	exon	100736483	100736629	1000	+	.	gene_id "MSTRG.178196"; transcript_id "ENST00000618565"; exon_number "3"; gene_name "ZAN"; ref_gene_id "ENSG00000146839";
chr7	StringTie	exon	100736809	100737080	1000	+	.	gene_id "MSTRG.178196"; transcript_id "ENST00000618565"; exon_number "4"; gene_name "ZAN"; ref_gene_id "ENSG00000146839";
chr7	StringTie	exon	100737262	100737349	1000	+	.	gene_id "MSTRG.178196"; transcript_id "ENST00000618565"; exon_number "5"; gene_name "ZAN"; ref_gene_id "ENSG00000146839";
chr7	StringTie	exon	100738461	100738613	1000	+	.	gene_id "MSTRG.178196"; transcript_id "ENST00000618565"; exon_number "6"; gene_name "ZAN"; ref_gene_id "ENSG00000146839";
chr7	StringTie	exon	100746538	100746702	1000	+	.	gene_id "MSTRG.178196"; transcript_id "ENST00000618565"; exon_number "7"; gene_name "ZAN"; ref_gene_id "ENSG00000146839";
chr7	StringTie	exon	100747550	100747641	1000	+	.	gene_id "MSTRG.178196"; transcript_id "ENST00000618565"; exon_number "8"; gene_name "ZAN"; ref_gene_id "ENSG00000146839";
chr7	StringTie	exon	100748137	100748215	1000	+	.	gene_id "MSTRG.178196"; transcript_id "ENST00000618565"; exon_number "9"; gene_name "ZAN"; ref_gene_id "ENSG00000146839";
chr7	StringTie	exon	100748324	100748470	1000	+	.	gene_id "MSTRG.178196"; transcript_id "ENST00000618565"; exon_number "10"; gene_name "ZAN"; ref_gene_id "ENSG00000146839";
chr7	StringTie	exon	100750625	100750896	1000	+	.	gene_id "MSTRG.178196"; transcript_id "ENST00000618565"; exon_number "11"; gene_name "ZAN"; ref_gene_id "ENSG00000146839";
chr7	StringTie	exon	100751182	100751266	1000	+	.	gene_id "MSTRG.178196"; transcript_id "ENST00000618565"; exon_number "12"; gene_name "ZAN"; ref_gene_id "ENSG00000146839";
chr7	StringTie	exon	100751712	100753229	1000	+	.	gene_id "MSTRG.178196"; transcript_id "ENST00000618565"; exon_number "13"; gene_name "ZAN"; ref_gene_id "ENSG00000146839";
chr7	StringTie	exon	100755226	100755410	1000	+	.	gene_id "MSTRG.178196"; transcript_id "ENST00000618565"; exon_number "14"; gene_name "ZAN"; ref_gene_id "ENSG00000146839";
chr7	StringTie	exon	100758202	100758343	1000	+	.	gene_id "MSTRG.178196"; transcript_id "ENST00000618565"; exon_number "15"; gene_name "ZAN"; ref_gene_id "ENSG00000146839";
chr7	StringTie	exon	100758531	100758650	1000	+	.	gene_id "MSTRG.178196"; transcript_id "ENST00000618565"; exon_number "16"; gene_name "ZAN"; ref_gene_id "ENSG00000146839";
chr7	StringTie	exon	100759721	100759845	1000	+	.	gene_id "MSTRG.178196"; transcript_id "ENST00000618565"; exon_number "17"; gene_name "ZAN"; ref_gene_id "ENSG00000146839";
chr7	StringTie	exon	100760391	100760536	1000	+	.	gene_id "MSTRG.178196"; transcript_id "ENST00000618565"; exon_number "18"; gene_name "ZAN"; ref_gene_id "ENSG00000146839";
chr7	StringTie	exon	100762215	100762358	1000	+	.	gene_id "MSTRG.178196"; transcript_id "ENST00000618565"; exon_number "19"; gene_name "ZAN"; ref_gene_id "ENSG00000146839";
chr7	StringTie	exon	100763806	100763916	1000	+	.	gene_id "MSTRG.178196"; transcript_id "ENST00000618565"; exon_number "20"; gene_name "ZAN"; ref_gene_id "ENSG00000146839";
chr7	StringTie	exon	100764027	100764196	1000	+	.	gene_id "MSTRG.178196"; transcript_id "ENST00000618565"; exon_number "21"; gene_name "ZAN"; ref_gene_id "ENSG00000146839";
chr7	StringTie	exon	100765352	100765554	1000	+	.	gene_id "MSTRG.178196"; transcript_id "ENST00000618565"; exon_number "22"; gene_name "ZAN"; ref_gene_id "ENSG00000146839";
chr7	StringTie	exon	100766525	100766666	1000	+	.	gene_id "MSTRG.178196"; transcript_id "ENST00000618565"; exon_number "23"; gene_name "ZAN"; ref_gene_id "ENSG00000146839";
chr7	StringTie	exon	100767010	100767257	1000	+	.	gene_id "MSTRG.178196"; transcript_id "ENST00000618565"; exon_number "24"; gene_name "ZAN"; ref_gene_id "ENSG00000146839";
chr7	StringTie	exon	100767831	100768011	1000	+	.	gene_id "MSTRG.178196"; transcript_id "ENST00000618565"; exon_number "25"; gene_name "ZAN"; ref_gene_id "ENSG00000146839";
chr7	StringTie	exon	100768610	100768721	1000	+	.	gene_id "MSTRG.178196"; transcript_id "ENST00000618565"; exon_number "26"; gene_name "ZAN"; ref_gene_id "ENSG00000146839";
chr7	StringTie	exon	100769880	100769974	1000	+	.	gene_id "MSTRG.178196"; transcript_id "ENST00000618565"; exon_number "27"; gene_name "ZAN"; ref_gene_id "ENSG00000146839";
chr7	StringTie	exon	100771844	100772020	1000	+	.	gene_id "MSTRG.178196"; transcript_id "ENST00000618565"; exon_number "28"; gene_name "ZAN"; ref_gene_id "ENSG00000146839";
chr7	StringTie	exon	100773285	100773493	1000	+	.	gene_id "MSTRG.178196"; transcript_id "ENST00000618565"; exon_number "29"; gene_name "ZAN"; ref_gene_id "ENSG00000146839";
chr7	StringTie	exon	100773721	100773865	1000	+	.	gene_id "MSTRG.178196"; transcript_id "ENST00000618565"; exon_number "30"; gene_name "ZAN"; ref_gene_id "ENSG00000146839";
chr7	StringTie	exon	100775328	100775575	1000	+	.	gene_id "MSTRG.178196"; transcript_id "ENST00000618565"; exon_number "31"; gene_name "ZAN"; ref_gene_id "ENSG00000146839";
chr7	StringTie	exon	100775669	100775833	1000	+	.	gene_id "MSTRG.178196"; transcript_id "ENST00000618565"; exon_number "32"; gene_name "ZAN"; ref_gene_id "ENSG00000146839";
chr7	StringTie	exon	100776440	100776564	1000	+	.	gene_id "MSTRG.178196"; transcript_id "ENST00000618565"; exon_number "33"; gene_name "ZAN"; ref_gene_id "ENSG00000146839";
chr7	StringTie	exon	100779446	100779750	1000	+	.	gene_id "MSTRG.178196"; transcript_id "ENST00000618565"; exon_number "34"; gene_name "ZAN"; ref_gene_id "ENSG00000146839";
chr7	StringTie	exon	100784623	100784834	1000	+	.	gene_id "MSTRG.178196"; transcript_id "ENST00000618565"; exon_number "35"; gene_name "ZAN"; ref_gene_id "ENSG00000146839";
chr7	StringTie	exon	100785997	100786141	1000	+	.	gene_id "MSTRG.178196"; transcript_id "ENST00000618565"; exon_number "36"; gene_name "ZAN"; ref_gene_id "ENSG00000146839";
chr7	StringTie	exon	100787889	100788136	1000	+	.	gene_id "MSTRG.178196"; transcript_id "ENST00000618565"; exon_number "37"; gene_name "ZAN"; ref_gene_id "ENSG00000146839";
chr7	StringTie	exon	100789218	100789347	1000	+	.	gene_id "MSTRG.178196"; transcript_id "ENST00000618565"; exon_number "38"; gene_name "ZAN"; ref_gene_id "ENSG00000146839";
chr7	StringTie	exon	100790942	100791113	1000	+	.	gene_id "MSTRG.178196"; transcript_id "ENST00000618565"; exon_number "39"; gene_name "ZAN"; ref_gene_id "ENSG00000146839";
chr7	StringTie	exon	100791966	100792148	1000	+	.	gene_id "MSTRG.178196"; transcript_id "ENST00000618565"; exon_number "40"; gene_name "ZAN"; ref_gene_id "ENSG00000146839";
chr7	StringTie	exon	100792405	100792479	1000	+	.	gene_id "MSTRG.178196"; transcript_id "ENST00000618565"; exon_number "41"; gene_name "ZAN"; ref_gene_id "ENSG00000146839";
chr7	StringTie	exon	100793820	100794018	1000	+	.	gene_id "MSTRG.178196"; transcript_id "ENST00000618565"; exon_number "42"; gene_name "ZAN"; ref_gene_id "ENSG00000146839";
chr7	StringTie	exon	100794120	100794258	1000	+	.	gene_id "MSTRG.178196"; transcript_id "ENST00000618565"; exon_number "43"; gene_name "ZAN"; ref_gene_id "ENSG00000146839";
chr7	StringTie	exon	100795196	100795336	1000	+	.	gene_id "MSTRG.178196"; transcript_id "ENST00000618565"; exon_number "44"; gene_name "ZAN"; ref_gene_id "ENSG00000146839";
chr7	StringTie	exon	100797366	100797465	1000	+	.	gene_id "MSTRG.178196"; transcript_id "ENST00000618565"; exon_number "45"; gene_name "ZAN"; ref_gene_id "ENSG00000146839";
chr7	StringTie	exon	100797577	100797623	1000	+	.	gene_id "MSTRG.178196"; transcript_id "ENST00000618565"; exon_number "46"; gene_name "ZAN"; ref_gene_id "ENSG00000146839";
chr7	StringTie	exon	100797707	100797796	1000	+	.	gene_id "MSTRG.178196"; transcript_id "ENST00000618565"; exon_number "47"; gene_name "ZAN"; ref_gene_id "ENSG00000146839";
chr7	StringTie	transcript	100733626	100797797	1000	+	.	gene_id "MSTRG.178196"; transcript_id "ENST00000620596"; gene_name "ZAN"; ref_gene_id "ENSG00000146839";
chr7	StringTie	exon	100733626	100733648	1000	+	.	gene_id "MSTRG.178196"; transcript_id "ENST00000620596"; exon_number "1"; gene_name "ZAN"; ref_gene_id "ENSG00000146839";
chr7	StringTie	exon	100734027	100734221	1000	+	.	gene_id "MSTRG.178196"; transcript_id "ENST00000620596"; exon_number "2"; gene_name "ZAN"; ref_gene_id "ENSG00000146839";
chr7	StringTie	exon	100735720	100735772	1000	+	.	gene_id "MSTRG.178196"; transcript_id "ENST00000620596"; exon_number "3"; gene_name "ZAN"; ref_gene_id "ENSG00000146839";
chr7	StringTie	exon	100736483	100736629	1000	+	.	gene_id "MSTRG.178196"; transcript_id "ENST00000620596"; exon_number "4"; gene_name "ZAN"; ref_gene_id "ENSG00000146839";
chr7	StringTie	exon	100736809	100737080	1000	+	.	gene_id "MSTRG.178196"; transcript_id "ENST00000620596"; exon_number "5"; gene_name "ZAN"; ref_gene_id "ENSG00000146839";
chr7	StringTie	exon	100737262	100737349	1000	+	.	gene_id "MSTRG.178196"; transcript_id "ENST00000620596"; exon_number "6"; gene_name "ZAN"; ref_gene_id "ENSG00000146839";
chr7	StringTie	exon	100738461	100738613	1000	+	.	gene_id "MSTRG.178196"; transcript_id "ENST00000620596"; exon_number "7"; gene_name "ZAN"; ref_gene_id "ENSG00000146839";
chr7	StringTie	exon	100746538	100746702	1000	+	.	gene_id "MSTRG.178196"; transcript_id "ENST00000620596"; exon_number "8"; gene_name "ZAN"; ref_gene_id "ENSG00000146839";
chr7	StringTie	exon	100747550	100747641	1000	+	.	gene_id "MSTRG.178196"; transcript_id "ENST00000620596"; exon_number "9"; gene_name "ZAN"; ref_gene_id "ENSG00000146839";
chr7	StringTie	exon	100748137	100748215	1000	+	.	gene_id "MSTRG.178196"; transcript_id "ENST00000620596"; exon_number "10"; gene_name "ZAN"; ref_gene_id "ENSG00000146839";
chr7	StringTie	exon	100748324	100748470	1000	+	.	gene_id "MSTRG.178196"; transcript_id "ENST00000620596"; exon_number "11"; gene_name "ZAN"; ref_gene_id "ENSG00000146839";
chr7	StringTie	exon	100750625	100750896	1000	+	.	gene_id "MSTRG.178196"; transcript_id "ENST00000620596"; exon_number "12"; gene_name "ZAN"; ref_gene_id "ENSG00000146839";
chr7	StringTie	exon	100751182	100751266	1000	+	.	gene_id "MSTRG.178196"; transcript_id "ENST00000620596"; exon_number "13"; gene_name "ZAN"; ref_gene_id "ENSG00000146839";
chr7	StringTie	exon	100751712	100753229	1000	+	.	gene_id "MSTRG.178196"; transcript_id "ENST00000620596"; exon_number "14"; gene_name "ZAN"; ref_gene_id "ENSG00000146839";
chr7	StringTie	exon	100755226	100755410	1000	+	.	gene_id "MSTRG.178196"; transcript_id "ENST00000620596"; exon_number "15"; gene_name "ZAN"; ref_gene_id "ENSG00000146839";
chr7	StringTie	exon	100758202	100758343	1000	+	.	gene_id "MSTRG.178196"; transcript_id "ENST00000620596"; exon_number "16"; gene_name "ZAN"; ref_gene_id "ENSG00000146839";
chr7	StringTie	exon	100758531	100758650	1000	+	.	gene_id "MSTRG.178196"; transcript_id "ENST00000620596"; exon_number "17"; gene_name "ZAN"; ref_gene_id "ENSG00000146839";
chr7	StringTie	exon	100759721	100759845	1000	+	.	gene_id "MSTRG.178196"; transcript_id "ENST00000620596"; exon_number "18"; gene_name "ZAN"; ref_gene_id "ENSG00000146839";
chr7	StringTie	exon	100760391	100760536	1000	+	.	gene_id "MSTRG.178196"; transcript_id "ENST00000620596"; exon_number "19"; gene_name "ZAN"; ref_gene_id "ENSG00000146839";
chr7	StringTie	exon	100762215	100762358	1000	+	.	gene_id "MSTRG.178196"; transcript_id "ENST00000620596"; exon_number "20"; gene_name "ZAN"; ref_gene_id "ENSG00000146839";
chr7	StringTie	exon	100763806	100763916	1000	+	.	gene_id "MSTRG.178196"; transcript_id "ENST00000620596"; exon_number "21"; gene_name "ZAN"; ref_gene_id "ENSG00000146839";
chr7	StringTie	exon	100764027	100764196	1000	+	.	gene_id "MSTRG.178196"; transcript_id "ENST00000620596"; exon_number "22"; gene_name "ZAN"; ref_gene_id "ENSG00000146839";
chr7	StringTie	exon	100765352	100765554	1000	+	.	gene_id "MSTRG.178196"; transcript_id "ENST00000620596"; exon_number "23"; gene_name "ZAN"; ref_gene_id "ENSG00000146839";
chr7	StringTie	exon	100766525	100766666	1000	+	.	gene_id "MSTRG.178196"; transcript_id "ENST00000620596"; exon_number "24"; gene_name "ZAN"; ref_gene_id "ENSG00000146839";
chr7	StringTie	exon	100767010	100767257	1000	+	.	gene_id "MSTRG.178196"; transcript_id "ENST00000620596"; exon_number "25"; gene_name "ZAN"; ref_gene_id "ENSG00000146839";
chr7	StringTie	exon	100767831	100768011	1000	+	.	gene_id "MSTRG.178196"; transcript_id "ENST00000620596"; exon_number "26"; gene_name "ZAN"; ref_gene_id "ENSG00000146839";
chr7	StringTie	exon	100768610	100768721	1000	+	.	gene_id "MSTRG.178196"; transcript_id "ENST00000620596"; exon_number "27"; gene_name "ZAN"; ref_gene_id "ENSG00000146839";
chr7	StringTie	exon	100769880	100769974	1000	+	.	gene_id "MSTRG.178196"; transcript_id "ENST00000620596"; exon_number "28"; gene_name "ZAN"; ref_gene_id "ENSG00000146839";
chr7	StringTie	exon	100771844	100772020	1000	+	.	gene_id "MSTRG.178196"; transcript_id "ENST00000620596"; exon_number "29"; gene_name "ZAN"; ref_gene_id "ENSG00000146839";
chr7	StringTie	exon	100773285	100773493	1000	+	.	gene_id "MSTRG.178196"; transcript_id "ENST00000620596"; exon_number "30"; gene_name "ZAN"; ref_gene_id "ENSG00000146839";
chr7	StringTie	exon	100773721	100773865	1000	+	.	gene_id "MSTRG.178196"; transcript_id "ENST00000620596"; exon_number "31"; gene_name "ZAN"; ref_gene_id "ENSG00000146839";
chr7	StringTie	exon	100775328	100775575	1000	+	.	gene_id "MSTRG.178196"; transcript_id "ENST00000620596"; exon_number "32"; gene_name "ZAN"; ref_gene_id "ENSG00000146839";
chr7	StringTie	exon	100775669	100775833	1000	+	.	gene_id "MSTRG.178196"; transcript_id "ENST00000620596"; exon_number "33"; gene_name "ZAN"; ref_gene_id "ENSG00000146839";
chr7	StringTie	exon	100776440	100776564	1000	+	.	gene_id "MSTRG.178196"; transcript_id "ENST00000620596"; exon_number "34"; gene_name "ZAN"; ref_gene_id "ENSG00000146839";
chr7	StringTie	exon	100779446	100779750	1000	+	.	gene_id "MSTRG.178196"; transcript_id "ENST00000620596"; exon_number "35"; gene_name "ZAN"; ref_gene_id "ENSG00000146839";
chr7	StringTie	exon	100784623	100784834	1000	+	.	gene_id "MSTRG.178196"; transcript_id "ENST00000620596"; exon_number "36"; gene_name "ZAN"; ref_gene_id "ENSG00000146839";
chr7	StringTie	exon	100785997	100786141	1000	+	.	gene_id "MSTRG.178196"; transcript_id "ENST00000620596"; exon_number "37"; gene_name "ZAN"; ref_gene_id "ENSG00000146839";
chr7	StringTie	exon	100787889	100788136	1000	+	.	gene_id "MSTRG.178196"; transcript_id "ENST00000620596"; exon_number "38"; gene_name "ZAN"; ref_gene_id "ENSG00000146839";
chr7	StringTie	exon	100789218	100789347	1000	+	.	gene_id "MSTRG.178196"; transcript_id "ENST00000620596"; exon_number "39"; gene_name "ZAN"; ref_gene_id "ENSG00000146839";
chr7	StringTie	exon	100790942	100791113	1000	+	.	gene_id "MSTRG.178196"; transcript_id "ENST00000620596"; exon_number "40"; gene_name "ZAN"; ref_gene_id "ENSG00000146839";
chr7	StringTie	exon	100791966	100792148	1000	+	.	gene_id "MSTRG.178196"; transcript_id "ENST00000620596"; exon_number "41"; gene_name "ZAN"; ref_gene_id "ENSG00000146839";
chr7	StringTie	exon	100792405	100792544	1000	+	.	gene_id "MSTRG.178196"; transcript_id "ENST00000620596"; exon_number "42"; gene_name "ZAN"; ref_gene_id "ENSG00000146839";
chr7	StringTie	exon	100795196	100795336	1000	+	.	gene_id "MSTRG.178196"; transcript_id "ENST00000620596"; exon_number "43"; gene_name "ZAN"; ref_gene_id "ENSG00000146839";
chr7	StringTie	exon	100797366	100797465	1000	+	.	gene_id "MSTRG.178196"; transcript_id "ENST00000620596"; exon_number "44"; gene_name "ZAN"; ref_gene_id "ENSG00000146839";
chr7	StringTie	exon	100797577	100797623	1000	+	.	gene_id "MSTRG.178196"; transcript_id "ENST00000620596"; exon_number "45"; gene_name "ZAN"; ref_gene_id "ENSG00000146839";
chr7	StringTie	exon	100797707	100797797	1000	+	.	gene_id "MSTRG.178196"; transcript_id "ENST00000620596"; exon_number "46"; gene_name "ZAN"; ref_gene_id "ENSG00000146839";
chr7	StringTie	transcript	100733626	100797797	1000	+	.	gene_id "MSTRG.178196"; transcript_id "ENST00000620868"; gene_name "ZAN"; ref_gene_id "ENSG00000146839";
chr7	StringTie	exon	100733626	100733648	1000	+	.	gene_id "MSTRG.178196"; transcript_id "ENST00000620868"; exon_number "1"; gene_name "ZAN"; ref_gene_id "ENSG00000146839";
chr7	StringTie	exon	100734027	100734221	1000	+	.	gene_id "MSTRG.178196"; transcript_id "ENST00000620868"; exon_number "2"; gene_name "ZAN"; ref_gene_id "ENSG00000146839";
chr7	StringTie	exon	100735720	100735772	1000	+	.	gene_id "MSTRG.178196"; transcript_id "ENST00000620868"; exon_number "3"; gene_name "ZAN"; ref_gene_id "ENSG00000146839";
chr7	StringTie	exon	100736483	100736629	1000	+	.	gene_id "MSTRG.178196"; transcript_id "ENST00000620868"; exon_number "4"; gene_name "ZAN"; ref_gene_id "ENSG00000146839";
chr7	StringTie	exon	100736809	100737080	1000	+	.	gene_id "MSTRG.178196"; transcript_id "ENST00000620868"; exon_number "5"; gene_name "ZAN"; ref_gene_id "ENSG00000146839";
chr7	StringTie	exon	100737262	100737349	1000	+	.	gene_id "MSTRG.178196"; transcript_id "ENST00000620868"; exon_number "6"; gene_name "ZAN"; ref_gene_id "ENSG00000146839";
chr7	StringTie	exon	100738461	100738613	1000	+	.	gene_id "MSTRG.178196"; transcript_id "ENST00000620868"; exon_number "7"; gene_name "ZAN"; ref_gene_id "ENSG00000146839";
chr7	StringTie	exon	100746538	100746702	1000	+	.	gene_id "MSTRG.178196"; transcript_id "ENST00000620868"; exon_number "8"; gene_name "ZAN"; ref_gene_id "ENSG00000146839";
chr7	StringTie	exon	100747550	100747641	1000	+	.	gene_id "MSTRG.178196"; transcript_id "ENST00000620868"; exon_number "9"; gene_name "ZAN"; ref_gene_id "ENSG00000146839";
chr7	StringTie	exon	100748137	100748215	1000	+	.	gene_id "MSTRG.178196"; transcript_id "ENST00000620868"; exon_number "10"; gene_name "ZAN"; ref_gene_id "ENSG00000146839";
chr7	StringTie	exon	100748324	100748470	1000	+	.	gene_id "MSTRG.178196"; transcript_id "ENST00000620868"; exon_number "11"; gene_name "ZAN"; ref_gene_id "ENSG00000146839";
chr7	StringTie	exon	100750625	100750896	1000	+	.	gene_id "MSTRG.178196"; transcript_id "ENST00000620868"; exon_number "12"; gene_name "ZAN"; ref_gene_id "ENSG00000146839";
chr7	StringTie	exon	100751182	100751266	1000	+	.	gene_id "MSTRG.178196"; transcript_id "ENST00000620868"; exon_number "13"; gene_name "ZAN"; ref_gene_id "ENSG00000146839";
chr7	StringTie	exon	100751712	100753229	1000	+	.	gene_id "MSTRG.178196"; transcript_id "ENST00000620868"; exon_number "14"; gene_name "ZAN"; ref_gene_id "ENSG00000146839";
chr7	StringTie	exon	100755226	100755410	1000	+	.	gene_id "MSTRG.178196"; transcript_id "ENST00000620868"; exon_number "15"; gene_name "ZAN"; ref_gene_id "ENSG00000146839";
chr7	StringTie	exon	100758202	100758343	1000	+	.	gene_id "MSTRG.178196"; transcript_id "ENST00000620868"; exon_number "16"; gene_name "ZAN"; ref_gene_id "ENSG00000146839";
chr7	StringTie	exon	100758531	100758650	1000	+	.	gene_id "MSTRG.178196"; transcript_id "ENST00000620868"; exon_number "17"; gene_name "ZAN"; ref_gene_id "ENSG00000146839";
chr7	StringTie	exon	100759721	100759845	1000	+	.	gene_id "MSTRG.178196"; transcript_id "ENST00000620868"; exon_number "18"; gene_name "ZAN"; ref_gene_id "ENSG00000146839";
chr7	StringTie	exon	100760391	100760536	1000	+	.	gene_id "MSTRG.178196"; transcript_id "ENST00000620868"; exon_number "19"; gene_name "ZAN"; ref_gene_id "ENSG00000146839";
chr7	StringTie	exon	100762215	100762358	1000	+	.	gene_id "MSTRG.178196"; transcript_id "ENST00000620868"; exon_number "20"; gene_name "ZAN"; ref_gene_id "ENSG00000146839";
chr7	StringTie	exon	100763806	100763916	1000	+	.	gene_id "MSTRG.178196"; transcript_id "ENST00000620868"; exon_number "21"; gene_name "ZAN"; ref_gene_id "ENSG00000146839";
chr7	StringTie	exon	100764027	100764196	1000	+	.	gene_id "MSTRG.178196"; transcript_id "ENST00000620868"; exon_number "22"; gene_name "ZAN"; ref_gene_id "ENSG00000146839";
chr7	StringTie	exon	100765352	100765554	1000	+	.	gene_id "MSTRG.178196"; transcript_id "ENST00000620868"; exon_number "23"; gene_name "ZAN"; ref_gene_id "ENSG00000146839";
chr7	StringTie	exon	100766525	100766666	1000	+	.	gene_id "MSTRG.178196"; transcript_id "ENST00000620868"; exon_number "24"; gene_name "ZAN"; ref_gene_id "ENSG00000146839";
chr7	StringTie	exon	100767010	100767257	1000	+	.	gene_id "MSTRG.178196"; transcript_id "ENST00000620868"; exon_number "25"; gene_name "ZAN"; ref_gene_id "ENSG00000146839";
chr7	StringTie	exon	100767831	100768011	1000	+	.	gene_id "MSTRG.178196"; transcript_id "ENST00000620868"; exon_number "26"; gene_name "ZAN"; ref_gene_id "ENSG00000146839";
chr7	StringTie	exon	100768610	100768721	1000	+	.	gene_id "MSTRG.178196"; transcript_id "ENST00000620868"; exon_number "27"; gene_name "ZAN"; ref_gene_id "ENSG00000146839";
chr7	StringTie	exon	100769880	100769974	1000	+	.	gene_id "MSTRG.178196"; transcript_id "ENST00000620868"; exon_number "28"; gene_name "ZAN"; ref_gene_id "ENSG00000146839";
chr7	StringTie	exon	100771844	100772020	1000	+	.	gene_id "MSTRG.178196"; transcript_id "ENST00000620868"; exon_number "29"; gene_name "ZAN"; ref_gene_id "ENSG00000146839";
chr7	StringTie	exon	100773285	100773493	1000	+	.	gene_id "MSTRG.178196"; transcript_id "ENST00000620868"; exon_number "30"; gene_name "ZAN"; ref_gene_id "ENSG00000146839";
chr7	StringTie	exon	100773721	100773865	1000	+	.	gene_id "MSTRG.178196"; transcript_id "ENST00000620868"; exon_number "31"; gene_name "ZAN"; ref_gene_id "ENSG00000146839";
chr7	StringTie	exon	100775328	100775575	1000	+	.	gene_id "MSTRG.178196"; transcript_id "ENST00000620868"; exon_number "32"; gene_name "ZAN"; ref_gene_id "ENSG00000146839";
chr7	StringTie	exon	100775669	100775833	1000	+	.	gene_id "MSTRG.178196"; transcript_id "ENST00000620868"; exon_number "33"; gene_name "ZAN"; ref_gene_id "ENSG00000146839";
chr7	StringTie	exon	100776440	100776564	1000	+	.	gene_id "MSTRG.178196"; transcript_id "ENST00000620868"; exon_number "34"; gene_name "ZAN"; ref_gene_id "ENSG00000146839";
chr7	StringTie	exon	100779446	100779750	1000	+	.	gene_id "MSTRG.178196"; transcript_id "ENST00000620868"; exon_number "35"; gene_name "ZAN"; ref_gene_id "ENSG00000146839";
chr7	StringTie	exon	100784623	100784834	1000	+	.	gene_id "MSTRG.178196"; transcript_id "ENST00000620868"; exon_number "36"; gene_name "ZAN"; ref_gene_id "ENSG00000146839";
chr7	StringTie	exon	100785997	100786141	1000	+	.	gene_id "MSTRG.178196"; transcript_id "ENST00000620868"; exon_number "37"; gene_name "ZAN"; ref_gene_id "ENSG00000146839";
chr7	StringTie	exon	100787889	100788136	1000	+	.	gene_id "MSTRG.178196"; transcript_id "ENST00000620868"; exon_number "38"; gene_name "ZAN"; ref_gene_id "ENSG00000146839";
chr7	StringTie	exon	100789218	100789347	1000	+	.	gene_id "MSTRG.178196"; transcript_id "ENST00000620868"; exon_number "39"; gene_name "ZAN"; ref_gene_id "ENSG00000146839";
chr7	StringTie	exon	100790942	100791113	1000	+	.	gene_id "MSTRG.178196"; transcript_id "ENST00000620868"; exon_number "40"; gene_name "ZAN"; ref_gene_id "ENSG00000146839";
chr7	StringTie	exon	100791966	100792148	1000	+	.	gene_id "MSTRG.178196"; transcript_id "ENST00000620868"; exon_number "41"; gene_name "ZAN"; ref_gene_id "ENSG00000146839";
chr7	StringTie	exon	100792405	100792544	1000	+	.	gene_id "MSTRG.178196"; transcript_id "ENST00000620868"; exon_number "42"; gene_name "ZAN"; ref_gene_id "ENSG00000146839";
chr7	StringTie	exon	100793820	100794258	1000	+	.	gene_id "MSTRG.178196"; transcript_id "ENST00000620868"; exon_number "43"; gene_name "ZAN"; ref_gene_id "ENSG00000146839";
chr7	StringTie	exon	100795196	100795336	1000	+	.	gene_id "MSTRG.178196"; transcript_id "ENST00000620868"; exon_number "44"; gene_name "ZAN"; ref_gene_id "ENSG00000146839";
chr7	StringTie	exon	100797366	100797465	1000	+	.	gene_id "MSTRG.178196"; transcript_id "ENST00000620868"; exon_number "45"; gene_name "ZAN"; ref_gene_id "ENSG00000146839";
chr7	StringTie	exon	100797577	100797623	1000	+	.	gene_id "MSTRG.178196"; transcript_id "ENST00000620868"; exon_number "46"; gene_name "ZAN"; ref_gene_id "ENSG00000146839";
chr7	StringTie	exon	100797707	100797797	1000	+	.	gene_id "MSTRG.178196"; transcript_id "ENST00000620868"; exon_number "47"; gene_name "ZAN"; ref_gene_id "ENSG00000146839";
chr7	StringTie	transcript	100694700	100707664	1000	+	.	gene_id "MSTRG.178196"; transcript_id "MSTRG.178196.1";
chr7	StringTie	exon	100694700	100696073	1000	+	.	gene_id "MSTRG.178196"; transcript_id "MSTRG.178196.1"; exon_number "1";
chr7	StringTie	exon	100706821	100707664	1000	+	.	gene_id "MSTRG.178196"; transcript_id "MSTRG.178196.1"; exon_number "2";
chr7	StringTie	transcript	100706060	100707579	1000	+	.	gene_id "MSTRG.178196"; transcript_id "MSTRG.178196.10";
chr7	StringTie	exon	100706060	100706396	1000	+	.	gene_id "MSTRG.178196"; transcript_id "MSTRG.178196.10"; exon_number "1";
chr7	StringTie	exon	100706821	100707199	1000	+	.	gene_id "MSTRG.178196"; transcript_id "MSTRG.178196.10"; exon_number "2";
chr7	StringTie	exon	100707224	100707579	1000	+	.	gene_id "MSTRG.178196"; transcript_id "MSTRG.178196.10"; exon_number "3";
chr7	StringTie	transcript	100706117	100707493	1000	+	.	gene_id "MSTRG.178196"; transcript_id "MSTRG.178196.11";
chr7	StringTie	exon	100706117	100706304	1000	+	.	gene_id "MSTRG.178196"; transcript_id "MSTRG.178196.11"; exon_number "1";
chr7	StringTie	exon	100706830	100707493	1000	+	.	gene_id "MSTRG.178196"; transcript_id "MSTRG.178196.11"; exon_number "2";
chr7	StringTie	transcript	100709768	100735961	1000	+	.	gene_id "MSTRG.178196"; transcript_id "MSTRG.178196.13";
chr7	StringTie	exon	100709768	100720993	1000	+	.	gene_id "MSTRG.178196"; transcript_id "MSTRG.178196.13"; exon_number "1";
chr7	StringTie	exon	100721558	100721703	1000	+	.	gene_id "MSTRG.178196"; transcript_id "MSTRG.178196.13"; exon_number "2";
chr7	StringTie	exon	100721962	100722048	1000	+	.	gene_id "MSTRG.178196"; transcript_id "MSTRG.178196.13"; exon_number "3";
chr7	StringTie	exon	100722664	100722843	1000	+	.	gene_id "MSTRG.178196"; transcript_id "MSTRG.178196.13"; exon_number "4";
chr7	StringTie	exon	100722978	100723784	1000	+	.	gene_id "MSTRG.178196"; transcript_id "MSTRG.178196.13"; exon_number "5";
chr7	StringTie	exon	100735720	100735961	1000	+	.	gene_id "MSTRG.178196"; transcript_id "MSTRG.178196.13"; exon_number "6";
chr7	StringTie	transcript	100709768	100724114	1000	+	.	gene_id "MSTRG.178196"; transcript_id "MSTRG.178196.14";
chr7	StringTie	exon	100709768	100721368	1000	+	.	gene_id "MSTRG.178196"; transcript_id "MSTRG.178196.14"; exon_number "1";
chr7	StringTie	exon	100721558	100721703	1000	+	.	gene_id "MSTRG.178196"; transcript_id "MSTRG.178196.14"; exon_number "2";
chr7	StringTie	exon	100721962	100722048	1000	+	.	gene_id "MSTRG.178196"; transcript_id "MSTRG.178196.14"; exon_number "3";
chr7	StringTie	exon	100722664	100722675	1000	+	.	gene_id "MSTRG.178196"; transcript_id "MSTRG.178196.14"; exon_number "4";
chr7	StringTie	exon	100722733	100722843	1000	+	.	gene_id "MSTRG.178196"; transcript_id "MSTRG.178196.14"; exon_number "5";
chr7	StringTie	exon	100722978	100724114	1000	+	.	gene_id "MSTRG.178196"; transcript_id "MSTRG.178196.14"; exon_number "6";
chr7	StringTie	transcript	100717667	100723898	1000	+	.	gene_id "MSTRG.178196"; transcript_id "MSTRG.178196.15";
chr7	StringTie	exon	100717667	100721368	1000	+	.	gene_id "MSTRG.178196"; transcript_id "MSTRG.178196.15"; exon_number "1";
chr7	StringTie	exon	100721558	100721703	1000	+	.	gene_id "MSTRG.178196"; transcript_id "MSTRG.178196.15"; exon_number "2";
chr7	StringTie	exon	100721962	100722048	1000	+	.	gene_id "MSTRG.178196"; transcript_id "MSTRG.178196.15"; exon_number "3";
chr7	StringTie	exon	100722664	100722684	1000	+	.	gene_id "MSTRG.178196"; transcript_id "MSTRG.178196.15"; exon_number "4";
chr7	StringTie	exon	100722733	100722843	1000	+	.	gene_id "MSTRG.178196"; transcript_id "MSTRG.178196.15"; exon_number "5";
chr7	StringTie	exon	100722981	100723898	1000	+	.	gene_id "MSTRG.178196"; transcript_id "MSTRG.178196.15"; exon_number "6";
chr7	StringTie	transcript	100719838	100723715	1000	+	.	gene_id "MSTRG.178196"; transcript_id "MSTRG.178196.16";
chr7	StringTie	exon	100719838	100721703	1000	+	.	gene_id "MSTRG.178196"; transcript_id "MSTRG.178196.16"; exon_number "1";
chr7	StringTie	exon	100721962	100722048	1000	+	.	gene_id "MSTRG.178196"; transcript_id "MSTRG.178196.16"; exon_number "2";
chr7	StringTie	exon	100722664	100722843	1000	+	.	gene_id "MSTRG.178196"; transcript_id "MSTRG.178196.16"; exon_number "3";
chr7	StringTie	exon	100722981	100723715	1000	+	.	gene_id "MSTRG.178196"; transcript_id "MSTRG.178196.16"; exon_number "4";
chr7	StringTie	transcript	100719838	100723703	1000	+	.	gene_id "MSTRG.178196"; transcript_id "MSTRG.178196.17";
chr7	StringTie	exon	100719838	100722048	1000	+	.	gene_id "MSTRG.178196"; transcript_id "MSTRG.178196.17"; exon_number "1";
chr7	StringTie	exon	100722664	100722842	1000	+	.	gene_id "MSTRG.178196"; transcript_id "MSTRG.178196.17"; exon_number "2";
chr7	StringTie	exon	100722978	100723703	1000	+	.	gene_id "MSTRG.178196"; transcript_id "MSTRG.178196.17"; exon_number "3";
chr7	StringTie	transcript	100720292	100723732	1000	+	.	gene_id "MSTRG.178196"; transcript_id "MSTRG.178196.18";
```
