## Additional File 7 - TCGA transcript assembly for "Widespread 3’ UTR splicing regulates expression of oncogene transcripts in sequence-dependent and independent manners": all_tissues_agg-agg-agg.gtf (part 795 of 2216)

```
chr7	StringTie	exon	100720292	100720993	1000	+	.	gene_id "MSTRG.178196"; transcript_id "MSTRG.178196.18"; exon_number "1";
chr7	StringTie	exon	100721558	100721703	1000	+	.	gene_id "MSTRG.178196"; transcript_id "MSTRG.178196.18"; exon_number "2";
chr7	StringTie	exon	100722664	100722843	1000	+	.	gene_id "MSTRG.178196"; transcript_id "MSTRG.178196.18"; exon_number "3";
chr7	StringTie	exon	100722981	100723732	1000	+	.	gene_id "MSTRG.178196"; transcript_id "MSTRG.178196.18"; exon_number "4";
chr7	StringTie	transcript	100720292	100726315	1000	+	.	gene_id "MSTRG.178196"; transcript_id "MSTRG.178196.19";
chr7	StringTie	exon	100720292	100720993	1000	+	.	gene_id "MSTRG.178196"; transcript_id "MSTRG.178196.19"; exon_number "1";
chr7	StringTie	exon	100721558	100722048	1000	+	.	gene_id "MSTRG.178196"; transcript_id "MSTRG.178196.19"; exon_number "2";
chr7	StringTie	exon	100722664	100722843	1000	+	.	gene_id "MSTRG.178196"; transcript_id "MSTRG.178196.19"; exon_number "3";
chr7	StringTie	exon	100722981	100726315	1000	+	.	gene_id "MSTRG.178196"; transcript_id "MSTRG.178196.19"; exon_number "4";
chr7	StringTie	transcript	100704212	100707786	1000	+	.	gene_id "MSTRG.178196"; transcript_id "MSTRG.178196.2";
chr7	StringTie	exon	100704212	100706304	1000	+	.	gene_id "MSTRG.178196"; transcript_id "MSTRG.178196.2"; exon_number "1";
chr7	StringTie	exon	100706498	100706600	1000	+	.	gene_id "MSTRG.178196"; transcript_id "MSTRG.178196.2"; exon_number "2";
chr7	StringTie	exon	100706821	100707786	1000	+	.	gene_id "MSTRG.178196"; transcript_id "MSTRG.178196.2"; exon_number "3";
chr7	StringTie	transcript	100720339	100743203	1000	+	.	gene_id "MSTRG.178196"; transcript_id "MSTRG.178196.20";
chr7	StringTie	exon	100720339	100720993	1000	+	.	gene_id "MSTRG.178196"; transcript_id "MSTRG.178196.20"; exon_number "1";
chr7	StringTie	exon	100721558	100721703	1000	+	.	gene_id "MSTRG.178196"; transcript_id "MSTRG.178196.20"; exon_number "2";
chr7	StringTie	exon	100722664	100722843	1000	+	.	gene_id "MSTRG.178196"; transcript_id "MSTRG.178196.20"; exon_number "3";
chr7	StringTie	exon	100722978	100743203	1000	+	.	gene_id "MSTRG.178196"; transcript_id "MSTRG.178196.20"; exon_number "4";
chr7	StringTie	transcript	100720374	100724191	1000	+	.	gene_id "MSTRG.178196"; transcript_id "MSTRG.178196.21";
chr7	StringTie	exon	100720374	100721368	1000	+	.	gene_id "MSTRG.178196"; transcript_id "MSTRG.178196.21"; exon_number "1";
chr7	StringTie	exon	100721558	100721703	1000	+	.	gene_id "MSTRG.178196"; transcript_id "MSTRG.178196.21"; exon_number "2";
chr7	StringTie	exon	100721962	100722048	1000	+	.	gene_id "MSTRG.178196"; transcript_id "MSTRG.178196.21"; exon_number "3";
chr7	StringTie	exon	100722664	100722843	1000	+	.	gene_id "MSTRG.178196"; transcript_id "MSTRG.178196.21"; exon_number "4";
chr7	StringTie	exon	100722978	100724191	1000	+	.	gene_id "MSTRG.178196"; transcript_id "MSTRG.178196.21"; exon_number "5";
chr7	StringTie	transcript	100720505	100723742	1000	+	.	gene_id "MSTRG.178196"; transcript_id "MSTRG.178196.22";
chr7	StringTie	exon	100720505	100720993	1000	+	.	gene_id "MSTRG.178196"; transcript_id "MSTRG.178196.22"; exon_number "1";
chr7	StringTie	exon	100721558	100721703	1000	+	.	gene_id "MSTRG.178196"; transcript_id "MSTRG.178196.22"; exon_number "2";
chr7	StringTie	exon	100721872	100722048	1000	+	.	gene_id "MSTRG.178196"; transcript_id "MSTRG.178196.22"; exon_number "3";
chr7	StringTie	exon	100722664	100722843	1000	+	.	gene_id "MSTRG.178196"; transcript_id "MSTRG.178196.22"; exon_number "4";
chr7	StringTie	exon	100722978	100723742	1000	+	.	gene_id "MSTRG.178196"; transcript_id "MSTRG.178196.22"; exon_number "5";
chr7	StringTie	transcript	100720529	100723754	1000	+	.	gene_id "MSTRG.178196"; transcript_id "MSTRG.178196.23";
chr7	StringTie	exon	100720529	100720993	1000	+	.	gene_id "MSTRG.178196"; transcript_id "MSTRG.178196.23"; exon_number "1";
chr7	StringTie	exon	100721558	100722048	1000	+	.	gene_id "MSTRG.178196"; transcript_id "MSTRG.178196.23"; exon_number "2";
chr7	StringTie	exon	100722664	100722675	1000	+	.	gene_id "MSTRG.178196"; transcript_id "MSTRG.178196.23"; exon_number "3";
chr7	StringTie	exon	100722733	100722843	1000	+	.	gene_id "MSTRG.178196"; transcript_id "MSTRG.178196.23"; exon_number "4";
chr7	StringTie	exon	100722978	100723754	1000	+	.	gene_id "MSTRG.178196"; transcript_id "MSTRG.178196.23"; exon_number "5";
chr7	StringTie	transcript	100720867	100723715	1000	+	.	gene_id "MSTRG.178196"; transcript_id "MSTRG.178196.25";
chr7	StringTie	exon	100720867	100720993	1000	+	.	gene_id "MSTRG.178196"; transcript_id "MSTRG.178196.25"; exon_number "1";
chr7	StringTie	exon	100721558	100722048	1000	+	.	gene_id "MSTRG.178196"; transcript_id "MSTRG.178196.25"; exon_number "2";
chr7	StringTie	exon	100722664	100722843	1000	+	.	gene_id "MSTRG.178196"; transcript_id "MSTRG.178196.25"; exon_number "3";
chr7	StringTie	exon	100722953	100723715	1000	+	.	gene_id "MSTRG.178196"; transcript_id "MSTRG.178196.25"; exon_number "4";
chr7	StringTie	transcript	100721147	100723807	1000	+	.	gene_id "MSTRG.178196"; transcript_id "MSTRG.178196.26";
chr7	StringTie	exon	100721147	100721368	1000	+	.	gene_id "MSTRG.178196"; transcript_id "MSTRG.178196.26"; exon_number "1";
chr7	StringTie	exon	100721558	100721703	1000	+	.	gene_id "MSTRG.178196"; transcript_id "MSTRG.178196.26"; exon_number "2";
chr7	StringTie	exon	100721962	100722048	1000	+	.	gene_id "MSTRG.178196"; transcript_id "MSTRG.178196.26"; exon_number "3";
chr7	StringTie	exon	100722664	100722843	1000	+	.	gene_id "MSTRG.178196"; transcript_id "MSTRG.178196.26"; exon_number "4";
chr7	StringTie	exon	100722981	100723807	1000	+	.	gene_id "MSTRG.178196"; transcript_id "MSTRG.178196.26"; exon_number "5";
chr7	StringTie	transcript	100721181	100723702	1000	+	.	gene_id "MSTRG.178196"; transcript_id "MSTRG.178196.27";
chr7	StringTie	exon	100721181	100721703	1000	+	.	gene_id "MSTRG.178196"; transcript_id "MSTRG.178196.27"; exon_number "1";
chr7	StringTie	exon	100721962	100722048	1000	+	.	gene_id "MSTRG.178196"; transcript_id "MSTRG.178196.27"; exon_number "2";
chr7	StringTie	exon	100722664	100722675	1000	+	.	gene_id "MSTRG.178196"; transcript_id "MSTRG.178196.27"; exon_number "3";
chr7	StringTie	exon	100722733	100722843	1000	+	.	gene_id "MSTRG.178196"; transcript_id "MSTRG.178196.27"; exon_number "4";
chr7	StringTie	exon	100722981	100723702	1000	+	.	gene_id "MSTRG.178196"; transcript_id "MSTRG.178196.27"; exon_number "5";
chr7	StringTie	transcript	100721423	100723698	1000	+	.	gene_id "MSTRG.178196"; transcript_id "MSTRG.178196.28";
chr7	StringTie	exon	100721423	100721703	1000	+	.	gene_id "MSTRG.178196"; transcript_id "MSTRG.178196.28"; exon_number "1";
chr7	StringTie	exon	100721962	100722048	1000	+	.	gene_id "MSTRG.178196"; transcript_id "MSTRG.178196.28"; exon_number "2";
chr7	StringTie	exon	100722733	100722843	1000	+	.	gene_id "MSTRG.178196"; transcript_id "MSTRG.178196.28"; exon_number "3";
chr7	StringTie	exon	100722978	100723698	1000	+	.	gene_id "MSTRG.178196"; transcript_id "MSTRG.178196.28"; exon_number "4";
chr7	StringTie	transcript	100721988	100723700	1000	+	.	gene_id "MSTRG.178196"; transcript_id "MSTRG.178196.29";
chr7	StringTie	exon	100721988	100722048	1000	+	.	gene_id "MSTRG.178196"; transcript_id "MSTRG.178196.29"; exon_number "1";
chr7	StringTie	exon	100722664	100722671	1000	+	.	gene_id "MSTRG.178196"; transcript_id "MSTRG.178196.29"; exon_number "2";
chr7	StringTie	exon	100722728	100722843	1000	+	.	gene_id "MSTRG.178196"; transcript_id "MSTRG.178196.29"; exon_number "3";
chr7	StringTie	exon	100722978	100723700	1000	+	.	gene_id "MSTRG.178196"; transcript_id "MSTRG.178196.29"; exon_number "4";
chr7	StringTie	transcript	100705976	100707576	1000	+	.	gene_id "MSTRG.178196"; transcript_id "MSTRG.178196.3";
chr7	StringTie	exon	100705976	100706304	1000	+	.	gene_id "MSTRG.178196"; transcript_id "MSTRG.178196.3"; exon_number "1";
chr7	StringTie	exon	100706821	100707199	1000	+	.	gene_id "MSTRG.178196"; transcript_id "MSTRG.178196.3"; exon_number "2";
chr7	StringTie	exon	100707224	100707576	1000	+	.	gene_id "MSTRG.178196"; transcript_id "MSTRG.178196.3"; exon_number "3";
chr7	StringTie	transcript	100726752	100731209	1000	+	.	gene_id "MSTRG.178196"; transcript_id "MSTRG.178196.30";
chr7	StringTie	exon	100726752	100729345	1000	+	.	gene_id "MSTRG.178196"; transcript_id "MSTRG.178196.30"; exon_number "1";
chr7	StringTie	exon	100730157	100731209	1000	+	.	gene_id "MSTRG.178196"; transcript_id "MSTRG.178196.30"; exon_number "2";
chr7	StringTie	transcript	100735980	100797868	1000	+	.	gene_id "MSTRG.178196"; transcript_id "MSTRG.178196.39";
chr7	StringTie	exon	100735980	100736346	1000	+	.	gene_id "MSTRG.178196"; transcript_id "MSTRG.178196.39"; exon_number "1";
chr7	StringTie	exon	100736483	100736629	1000	+	.	gene_id "MSTRG.178196"; transcript_id "MSTRG.178196.39"; exon_number "2";
chr7	StringTie	exon	100736809	100737080	1000	+	.	gene_id "MSTRG.178196"; transcript_id "MSTRG.178196.39"; exon_number "3";
chr7	StringTie	exon	100737262	100737349	1000	+	.	gene_id "MSTRG.178196"; transcript_id "MSTRG.178196.39"; exon_number "4";
chr7	StringTie	exon	100738461	100738613	1000	+	.	gene_id "MSTRG.178196"; transcript_id "MSTRG.178196.39"; exon_number "5";
chr7	StringTie	exon	100746538	100746702	1000	+	.	gene_id "MSTRG.178196"; transcript_id "MSTRG.178196.39"; exon_number "6";
chr7	StringTie	exon	100747550	100747641	1000	+	.	gene_id "MSTRG.178196"; transcript_id "MSTRG.178196.39"; exon_number "7";
chr7	StringTie	exon	100748137	100748215	1000	+	.	gene_id "MSTRG.178196"; transcript_id "MSTRG.178196.39"; exon_number "8";
chr7	StringTie	exon	100748324	100748470	1000	+	.	gene_id "MSTRG.178196"; transcript_id "MSTRG.178196.39"; exon_number "9";
chr7	StringTie	exon	100750625	100750896	1000	+	.	gene_id "MSTRG.178196"; transcript_id "MSTRG.178196.39"; exon_number "10";
chr7	StringTie	exon	100751182	100751266	1000	+	.	gene_id "MSTRG.178196"; transcript_id "MSTRG.178196.39"; exon_number "11";
chr7	StringTie	exon	100751712	100753229	1000	+	.	gene_id "MSTRG.178196"; transcript_id "MSTRG.178196.39"; exon_number "12";
chr7	StringTie	exon	100755226	100755410	1000	+	.	gene_id "MSTRG.178196"; transcript_id "MSTRG.178196.39"; exon_number "13";
chr7	StringTie	exon	100758202	100758343	1000	+	.	gene_id "MSTRG.178196"; transcript_id "MSTRG.178196.39"; exon_number "14";
chr7	StringTie	exon	100758531	100758650	1000	+	.	gene_id "MSTRG.178196"; transcript_id "MSTRG.178196.39"; exon_number "15";
chr7	StringTie	exon	100759721	100759845	1000	+	.	gene_id "MSTRG.178196"; transcript_id "MSTRG.178196.39"; exon_number "16";
chr7	StringTie	exon	100760391	100760536	1000	+	.	gene_id "MSTRG.178196"; transcript_id "MSTRG.178196.39"; exon_number "17";
chr7	StringTie	exon	100762215	100762358	1000	+	.	gene_id "MSTRG.178196"; transcript_id "MSTRG.178196.39"; exon_number "18";
chr7	StringTie	exon	100763806	100763916	1000	+	.	gene_id "MSTRG.178196"; transcript_id "MSTRG.178196.39"; exon_number "19";
chr7	StringTie	exon	100764027	100764196	1000	+	.	gene_id "MSTRG.178196"; transcript_id "MSTRG.178196.39"; exon_number "20";
chr7	StringTie	exon	100765352	100765554	1000	+	.	gene_id "MSTRG.178196"; transcript_id "MSTRG.178196.39"; exon_number "21";
chr7	StringTie	exon	100766525	100766666	1000	+	.	gene_id "MSTRG.178196"; transcript_id "MSTRG.178196.39"; exon_number "22";
chr7	StringTie	exon	100767010	100767257	1000	+	.	gene_id "MSTRG.178196"; transcript_id "MSTRG.178196.39"; exon_number "23";
chr7	StringTie	exon	100767831	100768011	1000	+	.	gene_id "MSTRG.178196"; transcript_id "MSTRG.178196.39"; exon_number "24";
chr7	StringTie	exon	100768610	100768721	1000	+	.	gene_id "MSTRG.178196"; transcript_id "MSTRG.178196.39"; exon_number "25";
chr7	StringTie	exon	100769880	100769974	1000	+	.	gene_id "MSTRG.178196"; transcript_id "MSTRG.178196.39"; exon_number "26";
chr7	StringTie	exon	100771844	100772020	1000	+	.	gene_id "MSTRG.178196"; transcript_id "MSTRG.178196.39"; exon_number "27";
chr7	StringTie	exon	100773285	100773493	1000	+	.	gene_id "MSTRG.178196"; transcript_id "MSTRG.178196.39"; exon_number "28";
chr7	StringTie	exon	100773721	100773865	1000	+	.	gene_id "MSTRG.178196"; transcript_id "MSTRG.178196.39"; exon_number "29";
chr7	StringTie	exon	100775328	100775575	1000	+	.	gene_id "MSTRG.178196"; transcript_id "MSTRG.178196.39"; exon_number "30";
chr7	StringTie	exon	100775669	100775833	1000	+	.	gene_id "MSTRG.178196"; transcript_id "MSTRG.178196.39"; exon_number "31";
chr7	StringTie	exon	100776440	100776564	1000	+	.	gene_id "MSTRG.178196"; transcript_id "MSTRG.178196.39"; exon_number "32";
chr7	StringTie	exon	100779446	100779639	1000	+	.	gene_id "MSTRG.178196"; transcript_id "MSTRG.178196.39"; exon_number "33";
chr7	StringTie	exon	100784623	100784834	1000	+	.	gene_id "MSTRG.178196"; transcript_id "MSTRG.178196.39"; exon_number "34";
chr7	StringTie	exon	100785997	100786141	1000	+	.	gene_id "MSTRG.178196"; transcript_id "MSTRG.178196.39"; exon_number "35";
chr7	StringTie	exon	100787889	100788136	1000	+	.	gene_id "MSTRG.178196"; transcript_id "MSTRG.178196.39"; exon_number "36";
chr7	StringTie	exon	100789218	100789347	1000	+	.	gene_id "MSTRG.178196"; transcript_id "MSTRG.178196.39"; exon_number "37";
chr7	StringTie	exon	100790942	100791113	1000	+	.	gene_id "MSTRG.178196"; transcript_id "MSTRG.178196.39"; exon_number "38";
chr7	StringTie	exon	100791966	100792148	1000	+	.	gene_id "MSTRG.178196"; transcript_id "MSTRG.178196.39"; exon_number "39";
chr7	StringTie	exon	100792405	100792544	1000	+	.	gene_id "MSTRG.178196"; transcript_id "MSTRG.178196.39"; exon_number "40";
chr7	StringTie	exon	100795196	100795336	1000	+	.	gene_id "MSTRG.178196"; transcript_id "MSTRG.178196.39"; exon_number "41";
chr7	StringTie	exon	100797363	100797465	1000	+	.	gene_id "MSTRG.178196"; transcript_id "MSTRG.178196.39"; exon_number "42";
chr7	StringTie	exon	100797577	100797623	1000	+	.	gene_id "MSTRG.178196"; transcript_id "MSTRG.178196.39"; exon_number "43";
chr7	StringTie	exon	100797707	100797868	1000	+	.	gene_id "MSTRG.178196"; transcript_id "MSTRG.178196.39"; exon_number "44";
chr7	StringTie	transcript	100705997	100707574	1000	+	.	gene_id "MSTRG.178196"; transcript_id "MSTRG.178196.4";
chr7	StringTie	exon	100705997	100706304	1000	+	.	gene_id "MSTRG.178196"; transcript_id "MSTRG.178196.4"; exon_number "1";
chr7	StringTie	exon	100706821	100707097	1000	+	.	gene_id "MSTRG.178196"; transcript_id "MSTRG.178196.4"; exon_number "2";
chr7	StringTie	exon	100707122	100707574	1000	+	.	gene_id "MSTRG.178196"; transcript_id "MSTRG.178196.4"; exon_number "3";
chr7	StringTie	transcript	100741630	100742934	1000	+	.	gene_id "MSTRG.178196"; transcript_id "MSTRG.178196.40";
chr7	StringTie	exon	100741630	100742244	1000	+	.	gene_id "MSTRG.178196"; transcript_id "MSTRG.178196.40"; exon_number "1";
chr7	StringTie	exon	100742284	100742934	1000	+	.	gene_id "MSTRG.178196"; transcript_id "MSTRG.178196.40"; exon_number "2";
chr7	StringTie	transcript	100747563	100759855	1000	+	.	gene_id "MSTRG.178196"; transcript_id "MSTRG.178196.41";
chr7	StringTie	exon	100747563	100747641	1000	+	.	gene_id "MSTRG.178196"; transcript_id "MSTRG.178196.41"; exon_number "1";
chr7	StringTie	exon	100748137	100748215	1000	+	.	gene_id "MSTRG.178196"; transcript_id "MSTRG.178196.41"; exon_number "2";
chr7	StringTie	exon	100748324	100748470	1000	+	.	gene_id "MSTRG.178196"; transcript_id "MSTRG.178196.41"; exon_number "3";
chr7	StringTie	exon	100750625	100750896	1000	+	.	gene_id "MSTRG.178196"; transcript_id "MSTRG.178196.41"; exon_number "4";
chr7	StringTie	exon	100751182	100751266	1000	+	.	gene_id "MSTRG.178196"; transcript_id "MSTRG.178196.41"; exon_number "5";
chr7	StringTie	exon	100751712	100753229	1000	+	.	gene_id "MSTRG.178196"; transcript_id "MSTRG.178196.41"; exon_number "6";
chr7	StringTie	exon	100755226	100755410	1000	+	.	gene_id "MSTRG.178196"; transcript_id "MSTRG.178196.41"; exon_number "7";
chr7	StringTie	exon	100758202	100758343	1000	+	.	gene_id "MSTRG.178196"; transcript_id "MSTRG.178196.41"; exon_number "8";
chr7	StringTie	exon	100758534	100758650	1000	+	.	gene_id "MSTRG.178196"; transcript_id "MSTRG.178196.41"; exon_number "9";
chr7	StringTie	exon	100759721	100759855	1000	+	.	gene_id "MSTRG.178196"; transcript_id "MSTRG.178196.41"; exon_number "10";
chr7	StringTie	transcript	100765008	100797623	1000	+	.	gene_id "MSTRG.178196"; transcript_id "MSTRG.178196.42";
chr7	StringTie	exon	100765008	100765554	1000	+	.	gene_id "MSTRG.178196"; transcript_id "MSTRG.178196.42"; exon_number "1";
chr7	StringTie	exon	100766525	100766666	1000	+	.	gene_id "MSTRG.178196"; transcript_id "MSTRG.178196.42"; exon_number "2";
chr7	StringTie	exon	100767010	100767257	1000	+	.	gene_id "MSTRG.178196"; transcript_id "MSTRG.178196.42"; exon_number "3";
chr7	StringTie	exon	100767831	100768011	1000	+	.	gene_id "MSTRG.178196"; transcript_id "MSTRG.178196.42"; exon_number "4";
chr7	StringTie	exon	100768610	100768721	1000	+	.	gene_id "MSTRG.178196"; transcript_id "MSTRG.178196.42"; exon_number "5";
chr7	StringTie	exon	100769880	100769974	1000	+	.	gene_id "MSTRG.178196"; transcript_id "MSTRG.178196.42"; exon_number "6";
chr7	StringTie	exon	100771844	100772020	1000	+	.	gene_id "MSTRG.178196"; transcript_id "MSTRG.178196.42"; exon_number "7";
chr7	StringTie	exon	100773285	100773493	1000	+	.	gene_id "MSTRG.178196"; transcript_id "MSTRG.178196.42"; exon_number "8";
chr7	StringTie	exon	100773721	100773865	1000	+	.	gene_id "MSTRG.178196"; transcript_id "MSTRG.178196.42"; exon_number "9";
chr7	StringTie	exon	100775328	100775575	1000	+	.	gene_id "MSTRG.178196"; transcript_id "MSTRG.178196.42"; exon_number "10";
chr7	StringTie	exon	100775669	100775833	1000	+	.	gene_id "MSTRG.178196"; transcript_id "MSTRG.178196.42"; exon_number "11";
chr7	StringTie	exon	100776440	100776564	1000	+	.	gene_id "MSTRG.178196"; transcript_id "MSTRG.178196.42"; exon_number "12";
chr7	StringTie	exon	100779446	100779639	1000	+	.	gene_id "MSTRG.178196"; transcript_id "MSTRG.178196.42"; exon_number "13";
chr7	StringTie	exon	100784623	100784834	1000	+	.	gene_id "MSTRG.178196"; transcript_id "MSTRG.178196.42"; exon_number "14";
chr7	StringTie	exon	100785997	100786141	1000	+	.	gene_id "MSTRG.178196"; transcript_id "MSTRG.178196.42"; exon_number "15";
chr7	StringTie	exon	100787889	100788136	1000	+	.	gene_id "MSTRG.178196"; transcript_id "MSTRG.178196.42"; exon_number "16";
chr7	StringTie	exon	100789218	100789347	1000	+	.	gene_id "MSTRG.178196"; transcript_id "MSTRG.178196.42"; exon_number "17";
chr7	StringTie	exon	100790942	100791113	1000	+	.	gene_id "MSTRG.178196"; transcript_id "MSTRG.178196.42"; exon_number "18";
chr7	StringTie	exon	100792405	100792544	1000	+	.	gene_id "MSTRG.178196"; transcript_id "MSTRG.178196.42"; exon_number "19";
chr7	StringTie	exon	100795196	100795336	1000	+	.	gene_id "MSTRG.178196"; transcript_id "MSTRG.178196.42"; exon_number "20";
chr7	StringTie	exon	100797363	100797465	1000	+	.	gene_id "MSTRG.178196"; transcript_id "MSTRG.178196.42"; exon_number "21";
chr7	StringTie	exon	100797577	100797623	1000	+	.	gene_id "MSTRG.178196"; transcript_id "MSTRG.178196.42"; exon_number "22";
chr7	StringTie	transcript	100785328	100798031	1000	+	.	gene_id "MSTRG.178196"; transcript_id "MSTRG.178196.43";
chr7	StringTie	exon	100785328	100786141	1000	+	.	gene_id "MSTRG.178196"; transcript_id "MSTRG.178196.43"; exon_number "1";
chr7	StringTie	exon	100787889	100787939	1000	+	.	gene_id "MSTRG.178196"; transcript_id "MSTRG.178196.43"; exon_number "2";
chr7	StringTie	exon	100787975	100788136	1000	+	.	gene_id "MSTRG.178196"; transcript_id "MSTRG.178196.43"; exon_number "3";
chr7	StringTie	exon	100789218	100789347	1000	+	.	gene_id "MSTRG.178196"; transcript_id "MSTRG.178196.43"; exon_number "4";
chr7	StringTie	exon	100790942	100791113	1000	+	.	gene_id "MSTRG.178196"; transcript_id "MSTRG.178196.43"; exon_number "5";
chr7	StringTie	exon	100791966	100792148	1000	+	.	gene_id "MSTRG.178196"; transcript_id "MSTRG.178196.43"; exon_number "6";
chr7	StringTie	exon	100792405	100792544	1000	+	.	gene_id "MSTRG.178196"; transcript_id "MSTRG.178196.43"; exon_number "7";
chr7	StringTie	exon	100793820	100794258	1000	+	.	gene_id "MSTRG.178196"; transcript_id "MSTRG.178196.43"; exon_number "8";
chr7	StringTie	exon	100795196	100795336	1000	+	.	gene_id "MSTRG.178196"; transcript_id "MSTRG.178196.43"; exon_number "9";
chr7	StringTie	exon	100797363	100797465	1000	+	.	gene_id "MSTRG.178196"; transcript_id "MSTRG.178196.43"; exon_number "10";
chr7	StringTie	exon	100797577	100798031	1000	+	.	gene_id "MSTRG.178196"; transcript_id "MSTRG.178196.43"; exon_number "11";
chr7	StringTie	transcript	100785725	100797725	1000	+	.	gene_id "MSTRG.178196"; transcript_id "MSTRG.178196.44";
chr7	StringTie	exon	100785725	100785894	1000	+	.	gene_id "MSTRG.178196"; transcript_id "MSTRG.178196.44"; exon_number "1";
chr7	StringTie	exon	100785997	100786141	1000	+	.	gene_id "MSTRG.178196"; transcript_id "MSTRG.178196.44"; exon_number "2";
chr7	StringTie	exon	100787889	100787939	1000	+	.	gene_id "MSTRG.178196"; transcript_id "MSTRG.178196.44"; exon_number "3";
chr7	StringTie	exon	100787975	100788136	1000	+	.	gene_id "MSTRG.178196"; transcript_id "MSTRG.178196.44"; exon_number "4";
chr7	StringTie	exon	100789218	100789347	1000	+	.	gene_id "MSTRG.178196"; transcript_id "MSTRG.178196.44"; exon_number "5";
chr7	StringTie	exon	100790942	100791113	1000	+	.	gene_id "MSTRG.178196"; transcript_id "MSTRG.178196.44"; exon_number "6";
chr7	StringTie	exon	100791966	100792148	1000	+	.	gene_id "MSTRG.178196"; transcript_id "MSTRG.178196.44"; exon_number "7";
chr7	StringTie	exon	100792405	100792544	1000	+	.	gene_id "MSTRG.178196"; transcript_id "MSTRG.178196.44"; exon_number "8";
chr7	StringTie	exon	100795196	100795336	1000	+	.	gene_id "MSTRG.178196"; transcript_id "MSTRG.178196.44"; exon_number "9";
chr7	StringTie	exon	100797363	100797465	1000	+	.	gene_id "MSTRG.178196"; transcript_id "MSTRG.178196.44"; exon_number "10";
chr7	StringTie	exon	100797577	100797725	1000	+	.	gene_id "MSTRG.178196"; transcript_id "MSTRG.178196.44"; exon_number "11";
chr7	StringTie	transcript	100785870	100797614	1000	+	.	gene_id "MSTRG.178196"; transcript_id "MSTRG.178196.45";
chr7	StringTie	exon	100785870	100785894	1000	+	.	gene_id "MSTRG.178196"; transcript_id "MSTRG.178196.45"; exon_number "1";
chr7	StringTie	exon	100785997	100786141	1000	+	.	gene_id "MSTRG.178196"; transcript_id "MSTRG.178196.45"; exon_number "2";
chr7	StringTie	exon	100787889	100788136	1000	+	.	gene_id "MSTRG.178196"; transcript_id "MSTRG.178196.45"; exon_number "3";
chr7	StringTie	exon	100789218	100789347	1000	+	.	gene_id "MSTRG.178196"; transcript_id "MSTRG.178196.45"; exon_number "4";
chr7	StringTie	exon	100790942	100791113	1000	+	.	gene_id "MSTRG.178196"; transcript_id "MSTRG.178196.45"; exon_number "5";
chr7	StringTie	exon	100791966	100792148	1000	+	.	gene_id "MSTRG.178196"; transcript_id "MSTRG.178196.45"; exon_number "6";
chr7	StringTie	exon	100792405	100792544	1000	+	.	gene_id "MSTRG.178196"; transcript_id "MSTRG.178196.45"; exon_number "7";
chr7	StringTie	exon	100795196	100795336	1000	+	.	gene_id "MSTRG.178196"; transcript_id "MSTRG.178196.45"; exon_number "8";
chr7	StringTie	exon	100797363	100797465	1000	+	.	gene_id "MSTRG.178196"; transcript_id "MSTRG.178196.45"; exon_number "9";
chr7	StringTie	exon	100797577	100797614	1000	+	.	gene_id "MSTRG.178196"; transcript_id "MSTRG.178196.45"; exon_number "10";
chr7	StringTie	transcript	100785875	100794599	1000	+	.	gene_id "MSTRG.178196"; transcript_id "MSTRG.178196.46";
chr7	StringTie	exon	100785875	100785894	1000	+	.	gene_id "MSTRG.178196"; transcript_id "MSTRG.178196.46"; exon_number "1";
chr7	StringTie	exon	100785997	100786141	1000	+	.	gene_id "MSTRG.178196"; transcript_id "MSTRG.178196.46"; exon_number "2";
chr7	StringTie	exon	100787889	100787939	1000	+	.	gene_id "MSTRG.178196"; transcript_id "MSTRG.178196.46"; exon_number "3";
chr7	StringTie	exon	100787975	100788136	1000	+	.	gene_id "MSTRG.178196"; transcript_id "MSTRG.178196.46"; exon_number "4";
chr7	StringTie	exon	100789218	100789347	1000	+	.	gene_id "MSTRG.178196"; transcript_id "MSTRG.178196.46"; exon_number "5";
chr7	StringTie	exon	100790942	100794599	1000	+	.	gene_id "MSTRG.178196"; transcript_id "MSTRG.178196.46"; exon_number "6";
chr7	StringTie	transcript	100791842	100799268	1000	+	.	gene_id "MSTRG.178196"; transcript_id "MSTRG.178196.47";
chr7	StringTie	exon	100791842	100792148	1000	+	.	gene_id "MSTRG.178196"; transcript_id "MSTRG.178196.47"; exon_number "1";
chr7	StringTie	exon	100792405	100792544	1000	+	.	gene_id "MSTRG.178196"; transcript_id "MSTRG.178196.47"; exon_number "2";
chr7	StringTie	exon	100794120	100794258	1000	+	.	gene_id "MSTRG.178196"; transcript_id "MSTRG.178196.47"; exon_number "3";
chr7	StringTie	exon	100795196	100795336	1000	+	.	gene_id "MSTRG.178196"; transcript_id "MSTRG.178196.47"; exon_number "4";
chr7	StringTie	exon	100797363	100797465	1000	+	.	gene_id "MSTRG.178196"; transcript_id "MSTRG.178196.47"; exon_number "5";
chr7	StringTie	exon	100797577	100797623	1000	+	.	gene_id "MSTRG.178196"; transcript_id "MSTRG.178196.47"; exon_number "6";
chr7	StringTie	exon	100797707	100799268	1000	+	.	gene_id "MSTRG.178196"; transcript_id "MSTRG.178196.47"; exon_number "7";
chr7	StringTie	transcript	100793058	100799970	1000	+	.	gene_id "MSTRG.178196"; transcript_id "MSTRG.178196.48";
chr7	StringTie	exon	100793058	100794018	1000	+	.	gene_id "MSTRG.178196"; transcript_id "MSTRG.178196.48"; exon_number "1";
chr7	StringTie	exon	100794120	100794258	1000	+	.	gene_id "MSTRG.178196"; transcript_id "MSTRG.178196.48"; exon_number "2";
chr7	StringTie	exon	100795196	100795336	1000	+	.	gene_id "MSTRG.178196"; transcript_id "MSTRG.178196.48"; exon_number "3";
chr7	StringTie	exon	100797363	100797465	1000	+	.	gene_id "MSTRG.178196"; transcript_id "MSTRG.178196.48"; exon_number "4";
chr7	StringTie	exon	100797577	100797623	1000	+	.	gene_id "MSTRG.178196"; transcript_id "MSTRG.178196.48"; exon_number "5";
chr7	StringTie	exon	100797707	100799970	1000	+	.	gene_id "MSTRG.178196"; transcript_id "MSTRG.178196.48"; exon_number "6";
chr7	StringTie	transcript	100706046	100707519	1000	+	.	gene_id "MSTRG.178196"; transcript_id "MSTRG.178196.5";
chr7	StringTie	exon	100706046	100706304	1000	+	.	gene_id "MSTRG.178196"; transcript_id "MSTRG.178196.5"; exon_number "1";
chr7	StringTie	exon	100706649	100707519	1000	+	.	gene_id "MSTRG.178196"; transcript_id "MSTRG.178196.5"; exon_number "2";
chr7	StringTie	transcript	100706047	100707500	1000	+	.	gene_id "MSTRG.178196"; transcript_id "MSTRG.178196.6";
chr7	StringTie	exon	100706047	100706304	1000	+	.	gene_id "MSTRG.178196"; transcript_id "MSTRG.178196.6"; exon_number "1";
chr7	StringTie	exon	100706821	100707022	1000	+	.	gene_id "MSTRG.178196"; transcript_id "MSTRG.178196.6"; exon_number "2";
chr7	StringTie	exon	100707098	100707500	1000	+	.	gene_id "MSTRG.178196"; transcript_id "MSTRG.178196.6"; exon_number "3";
chr7	StringTie	transcript	100706053	100712698	1000	+	.	gene_id "MSTRG.178196"; transcript_id "MSTRG.178196.7";
chr7	StringTie	exon	100706053	100706304	1000	+	.	gene_id "MSTRG.178196"; transcript_id "MSTRG.178196.7"; exon_number "1";
chr7	StringTie	exon	100706821	100707333	1000	+	.	gene_id "MSTRG.178196"; transcript_id "MSTRG.178196.7"; exon_number "2";
chr7	StringTie	exon	100708220	100708317	1000	+	.	gene_id "MSTRG.178196"; transcript_id "MSTRG.178196.7"; exon_number "3";
chr7	StringTie	exon	100712545	100712698	1000	+	.	gene_id "MSTRG.178196"; transcript_id "MSTRG.178196.7"; exon_number "4";
chr7	StringTie	transcript	100706059	100707531	1000	+	.	gene_id "MSTRG.178196"; transcript_id "MSTRG.178196.9";
chr7	StringTie	exon	100706059	100706304	1000	+	.	gene_id "MSTRG.178196"; transcript_id "MSTRG.178196.9"; exon_number "1";
chr7	StringTie	exon	100706821	100706866	1000	+	.	gene_id "MSTRG.178196"; transcript_id "MSTRG.178196.9"; exon_number "2";
chr7	StringTie	exon	100706929	100707531	1000	+	.	gene_id "MSTRG.178196"; transcript_id "MSTRG.178196.9"; exon_number "3";
chr7	StringTie	transcript	100706019	100707334	1000	-	.	gene_id "MSTRG.178197"; transcript_id "MSTRG.178197.1";
chr7	StringTie	exon	100706019	100706253	1000	-	.	gene_id "MSTRG.178197"; transcript_id "MSTRG.178197.1"; exon_number "1";
chr7	StringTie	exon	100707056	100707334	1000	-	.	gene_id "MSTRG.178197"; transcript_id "MSTRG.178197.1"; exon_number "2";
chr7	StringTie	transcript	100706122	100707175	1000	-	.	gene_id "MSTRG.178197"; transcript_id "MSTRG.178197.10";
chr7	StringTie	exon	100706122	100706278	1000	-	.	gene_id "MSTRG.178197"; transcript_id "MSTRG.178197.10"; exon_number "1";
chr7	StringTie	exon	100706918	100706995	1000	-	.	gene_id "MSTRG.178197"; transcript_id "MSTRG.178197.10"; exon_number "2";
chr7	StringTie	exon	100707056	100707175	1000	-	.	gene_id "MSTRG.178197"; transcript_id "MSTRG.178197.10"; exon_number "3";
chr7	StringTie	transcript	100706131	100707217	1000	-	.	gene_id "MSTRG.178197"; transcript_id "MSTRG.178197.11";
chr7	StringTie	exon	100706131	100706278	1000	-	.	gene_id "MSTRG.178197"; transcript_id "MSTRG.178197.11"; exon_number "1";
chr7	StringTie	exon	100707056	100707217	1000	-	.	gene_id "MSTRG.178197"; transcript_id "MSTRG.178197.11"; exon_number "2";
chr7	StringTie	transcript	100706132	100707072	1000	-	.	gene_id "MSTRG.178197"; transcript_id "MSTRG.178197.12";
chr7	StringTie	exon	100706132	100706288	1000	-	.	gene_id "MSTRG.178197"; transcript_id "MSTRG.178197.12"; exon_number "1";
chr7	StringTie	exon	100706918	100707072	1000	-	.	gene_id "MSTRG.178197"; transcript_id "MSTRG.178197.12"; exon_number "2";
chr7	StringTie	transcript	100706133	100707216	1000	-	.	gene_id "MSTRG.178197"; transcript_id "MSTRG.178197.13";
chr7	StringTie	exon	100706133	100706269	1000	-	.	gene_id "MSTRG.178197"; transcript_id "MSTRG.178197.13"; exon_number "1";
chr7	StringTie	exon	100707023	100707216	1000	-	.	gene_id "MSTRG.178197"; transcript_id "MSTRG.178197.13"; exon_number "2";
chr7	StringTie	transcript	100706139	100707386	1000	-	.	gene_id "MSTRG.178197"; transcript_id "MSTRG.178197.14";
chr7	StringTie	exon	100706139	100706208	1000	-	.	gene_id "MSTRG.178197"; transcript_id "MSTRG.178197.14"; exon_number "1";
chr7	StringTie	exon	100706874	100706995	1000	-	.	gene_id "MSTRG.178197"; transcript_id "MSTRG.178197.14"; exon_number "2";
chr7	StringTie	exon	100707056	100707386	1000	-	.	gene_id "MSTRG.178197"; transcript_id "MSTRG.178197.14"; exon_number "3";
chr7	StringTie	transcript	100706151	100707289	1000	-	.	gene_id "MSTRG.178197"; transcript_id "MSTRG.178197.15";
chr7	StringTie	exon	100706151	100706278	1000	-	.	gene_id "MSTRG.178197"; transcript_id "MSTRG.178197.15"; exon_number "1";
chr7	StringTie	exon	100707073	100707289	1000	-	.	gene_id "MSTRG.178197"; transcript_id "MSTRG.178197.15"; exon_number "2";
chr7	StringTie	transcript	100706185	100707485	1000	-	.	gene_id "MSTRG.178197"; transcript_id "MSTRG.178197.16";
chr7	StringTie	exon	100706185	100706253	1000	-	.	gene_id "MSTRG.178197"; transcript_id "MSTRG.178197.16"; exon_number "1";
chr7	StringTie	exon	100706836	100706974	1000	-	.	gene_id "MSTRG.178197"; transcript_id "MSTRG.178197.16"; exon_number "2";
chr7	StringTie	exon	100707056	100707280	1000	-	.	gene_id "MSTRG.178197"; transcript_id "MSTRG.178197.16"; exon_number "3";
chr7	StringTie	exon	100707421	100707485	1000	-	.	gene_id "MSTRG.178197"; transcript_id "MSTRG.178197.16"; exon_number "4";
chr7	StringTie	transcript	100706821	100707284	1000	-	.	gene_id "MSTRG.178197"; transcript_id "MSTRG.178197.17";
chr7	StringTie	exon	100706821	100706917	1000	-	.	gene_id "MSTRG.178197"; transcript_id "MSTRG.178197.17"; exon_number "1";
chr7	StringTie	exon	100707073	100707284	1000	-	.	gene_id "MSTRG.178197"; transcript_id "MSTRG.178197.17"; exon_number "2";
chr7	StringTie	transcript	100706829	100707183	1000	-	.	gene_id "MSTRG.178197"; transcript_id "MSTRG.178197.18";
chr7	StringTie	exon	100706829	100706982	1000	-	.	gene_id "MSTRG.178197"; transcript_id "MSTRG.178197.18"; exon_number "1";
chr7	StringTie	exon	100707056	100707183	1000	-	.	gene_id "MSTRG.178197"; transcript_id "MSTRG.178197.18"; exon_number "2";
chr7	StringTie	transcript	100706849	100707493	1000	-	.	gene_id "MSTRG.178197"; transcript_id "MSTRG.178197.19";
chr7	StringTie	exon	100706849	100707029	1000	-	.	gene_id "MSTRG.178197"; transcript_id "MSTRG.178197.19"; exon_number "1";
chr7	StringTie	exon	100707056	100707249	1000	-	.	gene_id "MSTRG.178197"; transcript_id "MSTRG.178197.19"; exon_number "2";
chr7	StringTie	exon	100707334	100707493	1000	-	.	gene_id "MSTRG.178197"; transcript_id "MSTRG.178197.19"; exon_number "3";
chr7	StringTie	transcript	100706050	100706305	1000	-	.	gene_id "MSTRG.178197"; transcript_id "MSTRG.178197.2";
chr7	StringTie	exon	100706050	100706208	1000	-	.	gene_id "MSTRG.178197"; transcript_id "MSTRG.178197.2"; exon_number "1";
chr7	StringTie	exon	100706254	100706305	1000	-	.	gene_id "MSTRG.178197"; transcript_id "MSTRG.178197.2"; exon_number "2";
chr7	StringTie	transcript	100706882	100707221	1000	-	.	gene_id "MSTRG.178197"; transcript_id "MSTRG.178197.20";
chr7	StringTie	exon	100706882	100706917	1000	-	.	gene_id "MSTRG.178197"; transcript_id "MSTRG.178197.20"; exon_number "1";
chr7	StringTie	exon	100707056	100707221	1000	-	.	gene_id "MSTRG.178197"; transcript_id "MSTRG.178197.20"; exon_number "2";
chr7	StringTie	transcript	100706898	100707277	1000	-	.	gene_id "MSTRG.178197"; transcript_id "MSTRG.178197.21";
chr7	StringTie	exon	100706898	100706917	1000	-	.	gene_id "MSTRG.178197"; transcript_id "MSTRG.178197.21"; exon_number "1";
chr7	StringTie	exon	100707071	100707277	1000	-	.	gene_id "MSTRG.178197"; transcript_id "MSTRG.178197.21"; exon_number "2";
chr7	StringTie	transcript	100706064	100706305	1000	-	.	gene_id "MSTRG.178197"; transcript_id "MSTRG.178197.3";
chr7	StringTie	exon	100706064	100706253	1000	-	.	gene_id "MSTRG.178197"; transcript_id "MSTRG.178197.3"; exon_number "1";
chr7	StringTie	exon	100706279	100706305	1000	-	.	gene_id "MSTRG.178197"; transcript_id "MSTRG.178197.3"; exon_number "2";
chr7	StringTie	transcript	100706083	100707113	1000	-	.	gene_id "MSTRG.178197"; transcript_id "MSTRG.178197.4";
chr7	StringTie	exon	100706083	100706229	1000	-	.	gene_id "MSTRG.178197"; transcript_id "MSTRG.178197.4"; exon_number "1";
chr7	StringTie	exon	100707056	100707113	1000	-	.	gene_id "MSTRG.178197"; transcript_id "MSTRG.178197.4"; exon_number "2";
chr7	StringTie	transcript	100706083	100707476	1000	-	.	gene_id "MSTRG.178197"; transcript_id "MSTRG.178197.5";
chr7	StringTie	exon	100706083	100706253	1000	-	.	gene_id "MSTRG.178197"; transcript_id "MSTRG.178197.5"; exon_number "1";
chr7	StringTie	exon	100706918	100707135	1000	-	.	gene_id "MSTRG.178197"; transcript_id "MSTRG.178197.5"; exon_number "2";
chr7	StringTie	exon	100707318	100707476	1000	-	.	gene_id "MSTRG.178197"; transcript_id "MSTRG.178197.5"; exon_number "3";
chr7	StringTie	transcript	100706095	100707128	1000	-	.	gene_id "MSTRG.178197"; transcript_id "MSTRG.178197.6";
chr7	StringTie	exon	100706095	100706208	1000	-	.	gene_id "MSTRG.178197"; transcript_id "MSTRG.178197.6"; exon_number "1";
chr7	StringTie	exon	100706931	100707128	1000	-	.	gene_id "MSTRG.178197"; transcript_id "MSTRG.178197.6"; exon_number "2";
chr7	StringTie	transcript	100706098	100707138	1000	-	.	gene_id "MSTRG.178197"; transcript_id "MSTRG.178197.7";
chr7	StringTie	exon	100706098	100706208	1000	-	.	gene_id "MSTRG.178197"; transcript_id "MSTRG.178197.7"; exon_number "1";
chr7	StringTie	exon	100707010	100707138	1000	-	.	gene_id "MSTRG.178197"; transcript_id "MSTRG.178197.7"; exon_number "2";
chr7	StringTie	transcript	100706100	100707366	1000	-	.	gene_id "MSTRG.178197"; transcript_id "MSTRG.178197.8";
chr7	StringTie	exon	100706100	100706253	1000	-	.	gene_id "MSTRG.178197"; transcript_id "MSTRG.178197.8"; exon_number "1";
chr7	StringTie	exon	100707061	100707229	1000	-	.	gene_id "MSTRG.178197"; transcript_id "MSTRG.178197.8"; exon_number "2";
chr7	StringTie	exon	100707334	100707366	1000	-	.	gene_id "MSTRG.178197"; transcript_id "MSTRG.178197.8"; exon_number "3";
chr7	StringTie	transcript	100706107	100707450	1000	-	.	gene_id "MSTRG.178197"; transcript_id "MSTRG.178197.9";
chr7	StringTie	exon	100706107	100706278	1000	-	.	gene_id "MSTRG.178197"; transcript_id "MSTRG.178197.9"; exon_number "1";
chr7	StringTie	exon	100706918	100707284	1000	-	.	gene_id "MSTRG.178197"; transcript_id "MSTRG.178197.9"; exon_number "2";
chr7	StringTie	exon	100707334	100707450	1000	-	.	gene_id "MSTRG.178197"; transcript_id "MSTRG.178197.9"; exon_number "3";
chr7	StringTie	transcript	100712027	100722712	1000	-	.	gene_id "MSTRG.178198"; transcript_id "MSTRG.178198.1";
chr7	StringTie	exon	100712027	100715567	1000	-	.	gene_id "MSTRG.178198"; transcript_id "MSTRG.178198.1"; exon_number "1";
chr7	StringTie	exon	100722570	100722712	1000	-	.	gene_id "MSTRG.178198"; transcript_id "MSTRG.178198.1"; exon_number "2";
chr7	StringTie	transcript	100740495	100742740	1000	-	.	gene_id "MSTRG.178198"; transcript_id "MSTRG.178198.10";
chr7	StringTie	exon	100740495	100741119	1000	-	.	gene_id "MSTRG.178198"; transcript_id "MSTRG.178198.10"; exon_number "1";
chr7	StringTie	exon	100741169	100741878	1000	-	.	gene_id "MSTRG.178198"; transcript_id "MSTRG.178198.10"; exon_number "2";
chr7	StringTie	exon	100741927	100742740	1000	-	.	gene_id "MSTRG.178198"; transcript_id "MSTRG.178198.10"; exon_number "3";
chr7	StringTie	transcript	100713977	100718717	1000	-	.	gene_id "MSTRG.178198"; transcript_id "MSTRG.178198.2";
chr7	StringTie	exon	100713977	100714584	1000	-	.	gene_id "MSTRG.178198"; transcript_id "MSTRG.178198.2"; exon_number "1";
chr7	StringTie	exon	100717129	100718717	1000	-	.	gene_id "MSTRG.178198"; transcript_id "MSTRG.178198.2"; exon_number "2";
chr7	StringTie	transcript	100722046	100745393	1000	-	.	gene_id "MSTRG.178198"; transcript_id "MSTRG.178198.3";
chr7	StringTie	exon	100722046	100722442	1000	-	.	gene_id "MSTRG.178198"; transcript_id "MSTRG.178198.3"; exon_number "1";
chr7	StringTie	exon	100722570	100723111	1000	-	.	gene_id "MSTRG.178198"; transcript_id "MSTRG.178198.3"; exon_number "2";
chr7	StringTie	exon	100741978	100745393	1000	-	.	gene_id "MSTRG.178198"; transcript_id "MSTRG.178198.3"; exon_number "3";
chr7	StringTie	transcript	100722047	100742894	1000	-	.	gene_id "MSTRG.178198"; transcript_id "MSTRG.178198.4";
chr7	StringTie	exon	100722047	100722446	1000	-	.	gene_id "MSTRG.178198"; transcript_id "MSTRG.178198.4"; exon_number "1";
chr7	StringTie	exon	100722570	100722876	1000	-	.	gene_id "MSTRG.178198"; transcript_id "MSTRG.178198.4"; exon_number "2";
chr7	StringTie	exon	100741978	100742894	1000	-	.	gene_id "MSTRG.178198"; transcript_id "MSTRG.178198.4"; exon_number "3";
chr7	StringTie	transcript	100723028	100742861	1000	-	.	gene_id "MSTRG.178198"; transcript_id "MSTRG.178198.5";
chr7	StringTie	exon	100723028	100723111	1000	-	.	gene_id "MSTRG.178198"; transcript_id "MSTRG.178198.5"; exon_number "1";
chr7	StringTie	exon	100742022	100742861	1000	-	.	gene_id "MSTRG.178198"; transcript_id "MSTRG.178198.5"; exon_number "2";
chr7	StringTie	transcript	100738614	100744513	1000	-	.	gene_id "MSTRG.178198"; transcript_id "MSTRG.178198.6";
chr7	StringTie	exon	100738614	100739532	1000	-	.	gene_id "MSTRG.178198"; transcript_id "MSTRG.178198.6"; exon_number "1";
chr7	StringTie	exon	100739643	100741977	1000	-	.	gene_id "MSTRG.178198"; transcript_id "MSTRG.178198.6"; exon_number "2";
chr7	StringTie	exon	100742219	100744513	1000	-	.	gene_id "MSTRG.178198"; transcript_id "MSTRG.178198.6"; exon_number "3";
chr7	StringTie	transcript	100739743	100742882	1000	-	.	gene_id "MSTRG.178198"; transcript_id "MSTRG.178198.7";
chr7	StringTie	exon	100739743	100741119	1000	-	.	gene_id "MSTRG.178198"; transcript_id "MSTRG.178198.7"; exon_number "1";
chr7	StringTie	exon	100741398	100742882	1000	-	.	gene_id "MSTRG.178198"; transcript_id "MSTRG.178198.7"; exon_number "2";
chr7	StringTie	transcript	100739743	100742871	1000	-	.	gene_id "MSTRG.178198"; transcript_id "MSTRG.178198.8";
chr7	StringTie	exon	100739743	100741119	1000	-	.	gene_id "MSTRG.178198"; transcript_id "MSTRG.178198.8"; exon_number "1";
chr7	StringTie	exon	100741398	100741926	1000	-	.	gene_id "MSTRG.178198"; transcript_id "MSTRG.178198.8"; exon_number "2";
chr7	StringTie	exon	100741978	100742871	1000	-	.	gene_id "MSTRG.178198"; transcript_id "MSTRG.178198.8"; exon_number "3";
chr7	StringTie	transcript	100740421	100742903	1000	-	.	gene_id "MSTRG.178198"; transcript_id "MSTRG.178198.9";
chr7	StringTie	exon	100740421	100740943	1000	-	.	gene_id "MSTRG.178198"; transcript_id "MSTRG.178198.9"; exon_number "1";
chr7	StringTie	exon	100741398	100742178	1000	-	.	gene_id "MSTRG.178198"; transcript_id "MSTRG.178198.9"; exon_number "2";
chr7	StringTie	exon	100742219	100742903	1000	-	.	gene_id "MSTRG.178198"; transcript_id "MSTRG.178198.9"; exon_number "3";
chr7	StringTie	transcript	100726884	100734954	1000	-	.	gene_id "MSTRG.178199"; transcript_id "MSTRG.178199.1";
chr7	StringTie	exon	100726884	100728801	1000	-	.	gene_id "MSTRG.178199"; transcript_id "MSTRG.178199.1"; exon_number "1";
chr7	StringTie	exon	100734542	100734954	1000	-	.	gene_id "MSTRG.178199"; transcript_id "MSTRG.178199.1"; exon_number "2";
chr1	StringTie	transcript	23926361	23926598	1000	.	.	gene_id "MSTRG.1782"; transcript_id "MSTRG.1782.1";
chr1	StringTie	exon	23926361	23926598	1000	.	.	gene_id "MSTRG.1782"; transcript_id "MSTRG.1782.1"; exon_number "1";
chr1	StringTie	transcript	247405273	247407699	1000	+	.	gene_id "MSTRG.17820"; transcript_id "MSTRG.17820.1";
chr1	StringTie	exon	247405273	247407699	1000	+	.	gene_id "MSTRG.17820"; transcript_id "MSTRG.17820.1"; exon_number "1";
chr7	StringTie	transcript	100794710	100795181	1000	.	.	gene_id "MSTRG.178200"; transcript_id "MSTRG.178200.1";
chr7	StringTie	exon	100794710	100795181	1000	.	.	gene_id "MSTRG.178200"; transcript_id "MSTRG.178200.1"; exon_number "1";
chr7	StringTie	transcript	100802565	100827499	1000	-	.	gene_id "MSTRG.178201"; transcript_id "ENST00000358173"; gene_name "EPHB4"; ref_gene_id "ENSG00000196411";
chr7	StringTie	exon	100802565	100803590	1000	-	.	gene_id "MSTRG.178201"; transcript_id "ENST00000358173"; exon_number "1"; gene_name "EPHB4"; ref_gene_id "ENSG00000196411";
chr7	StringTie	exon	100805166	100805321	1000	-	.	gene_id "MSTRG.178201"; transcript_id "ENST00000358173"; exon_number "2"; gene_name "EPHB4"; ref_gene_id "ENSG00000196411";
chr7	StringTie	exon	100805501	100805694	1000	-	.	gene_id "MSTRG.178201"; transcript_id "ENST00000358173"; exon_number "3"; gene_name "EPHB4"; ref_gene_id "ENSG00000196411";
chr7	StringTie	exon	100806420	100806569	1000	-	.	gene_id "MSTRG.178201"; transcript_id "ENST00000358173"; exon_number "4"; gene_name "EPHB4"; ref_gene_id "ENSG00000196411";
chr7	StringTie	exon	100807365	100807580	1000	-	.	gene_id "MSTRG.178201"; transcript_id "ENST00000358173"; exon_number "5"; gene_name "EPHB4"; ref_gene_id "ENSG00000196411";
chr7	StringTie	exon	100812747	100812994	1000	-	.	gene_id "MSTRG.178201"; transcript_id "ENST00000358173"; exon_number "6"; gene_name "EPHB4"; ref_gene_id "ENSG00000196411";
chr7	StringTie	exon	100813095	100813208	1000	-	.	gene_id "MSTRG.178201"; transcript_id "ENST00000358173"; exon_number "7"; gene_name "EPHB4"; ref_gene_id "ENSG00000196411";
chr7	StringTie	exon	100813652	100813716	1000	-	.	gene_id "MSTRG.178201"; transcript_id "ENST00000358173"; exon_number "8"; gene_name "EPHB4"; ref_gene_id "ENSG00000196411";
chr7	StringTie	exon	100813919	100814021	1000	-	.	gene_id "MSTRG.178201"; transcript_id "ENST00000358173"; exon_number "9"; gene_name "EPHB4"; ref_gene_id "ENSG00000196411";
chr7	StringTie	exon	100817192	100817357	1000	-	.	gene_id "MSTRG.178201"; transcript_id "ENST00000358173"; exon_number "10"; gene_name "EPHB4"; ref_gene_id "ENSG00000196411";
chr7	StringTie	exon	100818520	100818644	1000	-	.	gene_id "MSTRG.178201"; transcript_id "ENST00000358173"; exon_number "11"; gene_name "EPHB4"; ref_gene_id "ENSG00000196411";
chr7	StringTie	exon	100819557	100819889	1000	-	.	gene_id "MSTRG.178201"; transcript_id "ENST00000358173"; exon_number "12"; gene_name "EPHB4"; ref_gene_id "ENSG00000196411";
chr7	StringTie	exon	100820141	100820296	1000	-	.	gene_id "MSTRG.178201"; transcript_id "ENST00000358173"; exon_number "13"; gene_name "EPHB4"; ref_gene_id "ENSG00000196411";
chr7	StringTie	exon	100822271	100822667	1000	-	.	gene_id "MSTRG.178201"; transcript_id "ENST00000358173"; exon_number "14"; gene_name "EPHB4"; ref_gene_id "ENSG00000196411";
chr7	StringTie	exon	100823644	100823931	1000	-	.	gene_id "MSTRG.178201"; transcript_id "ENST00000358173"; exon_number "15"; gene_name "EPHB4"; ref_gene_id "ENSG00000196411";
chr7	StringTie	exon	100824203	100824273	1000	-	.	gene_id "MSTRG.178201"; transcript_id "ENST00000358173"; exon_number "16"; gene_name "EPHB4"; ref_gene_id "ENSG00000196411";
chr7	StringTie	exon	100826979	100827499	1000	-	.	gene_id "MSTRG.178201"; transcript_id "ENST00000358173"; exon_number "17"; gene_name "EPHB4"; ref_gene_id "ENSG00000196411";
chr7	StringTie	transcript	100802565	100827115	1000	-	.	gene_id "MSTRG.178201"; transcript_id "ENST00000360620"; gene_name "EPHB4"; ref_gene_id "ENSG00000196411";
chr7	StringTie	exon	100802565	100803590	1000	-	.	gene_id "MSTRG.178201"; transcript_id "ENST00000360620"; exon_number "1"; gene_name "EPHB4"; ref_gene_id "ENSG00000196411";
chr7	StringTie	exon	100805501	100805694	1000	-	.	gene_id "MSTRG.178201"; transcript_id "ENST00000360620"; exon_number "2"; gene_name "EPHB4"; ref_gene_id "ENSG00000196411";
chr7	StringTie	exon	100806420	100806569	1000	-	.	gene_id "MSTRG.178201"; transcript_id "ENST00000360620"; exon_number "3"; gene_name "EPHB4"; ref_gene_id "ENSG00000196411";
chr7	StringTie	exon	100807365	100807580	1000	-	.	gene_id "MSTRG.178201"; transcript_id "ENST00000360620"; exon_number "4"; gene_name "EPHB4"; ref_gene_id "ENSG00000196411";
chr7	StringTie	exon	100812747	100812994	1000	-	.	gene_id "MSTRG.178201"; transcript_id "ENST00000360620"; exon_number "5"; gene_name "EPHB4"; ref_gene_id "ENSG00000196411";
chr7	StringTie	exon	100813095	100813208	1000	-	.	gene_id "MSTRG.178201"; transcript_id "ENST00000360620"; exon_number "6"; gene_name "EPHB4"; ref_gene_id "ENSG00000196411";
chr7	StringTie	exon	100813652	100813716	1000	-	.	gene_id "MSTRG.178201"; transcript_id "ENST00000360620"; exon_number "7"; gene_name "EPHB4"; ref_gene_id "ENSG00000196411";
chr7	StringTie	exon	100813919	100814021	1000	-	.	gene_id "MSTRG.178201"; transcript_id "ENST00000360620"; exon_number "8"; gene_name "EPHB4"; ref_gene_id "ENSG00000196411";
chr7	StringTie	exon	100817192	100817357	1000	-	.	gene_id "MSTRG.178201"; transcript_id "ENST00000360620"; exon_number "9"; gene_name "EPHB4"; ref_gene_id "ENSG00000196411";
chr7	StringTie	exon	100818520	100818644	1000	-	.	gene_id "MSTRG.178201"; transcript_id "ENST00000360620"; exon_number "10"; gene_name "EPHB4"; ref_gene_id "ENSG00000196411";
chr7	StringTie	exon	100819557	100819889	1000	-	.	gene_id "MSTRG.178201"; transcript_id "ENST00000360620"; exon_number "11"; gene_name "EPHB4"; ref_gene_id "ENSG00000196411";
chr7	StringTie	exon	100820141	100820296	1000	-	.	gene_id "MSTRG.178201"; transcript_id "ENST00000360620"; exon_number "12"; gene_name "EPHB4"; ref_gene_id "ENSG00000196411";
chr7	StringTie	exon	100822271	100822667	1000	-	.	gene_id "MSTRG.178201"; transcript_id "ENST00000360620"; exon_number "13"; gene_name "EPHB4"; ref_gene_id "ENSG00000196411";
chr7	StringTie	exon	100823644	100823931	1000	-	.	gene_id "MSTRG.178201"; transcript_id "ENST00000360620"; exon_number "14"; gene_name "EPHB4"; ref_gene_id "ENSG00000196411";
chr7	StringTie	exon	100824203	100824273	1000	-	.	gene_id "MSTRG.178201"; transcript_id "ENST00000360620"; exon_number "15"; gene_name "EPHB4"; ref_gene_id "ENSG00000196411";
chr7	StringTie	exon	100826979	100827115	1000	-	.	gene_id "MSTRG.178201"; transcript_id "ENST00000360620"; exon_number "16"; gene_name "EPHB4"; ref_gene_id "ENSG00000196411";
chr7	StringTie	transcript	100837314	100852616	1000	-	.	gene_id "MSTRG.178201"; transcript_id "ENST00000412754"; gene_name "RP11-126L15.4"; ref_gene_id "ENSG00000236305";
chr7	StringTie	exon	100837314	100837579	1000	-	.	gene_id "MSTRG.178201"; transcript_id "ENST00000412754"; exon_number "1"; gene_name "RP11-126L15.4"; ref_gene_id "ENSG00000236305";
chr7	StringTie	exon	100852514	100852616	1000	-	.	gene_id "MSTRG.178201"; transcript_id "ENST00000412754"; exon_number "2"; gene_name "RP11-126L15.4"; ref_gene_id "ENSG00000236305";
chr7	StringTie	transcript	100807365	100813339	1000	-	.	gene_id "MSTRG.178201"; transcript_id "ENST00000467515"; gene_name "EPHB4"; ref_gene_id "ENSG00000196411";
chr7	StringTie	exon	100807365	100807580	1000	-	.	gene_id "MSTRG.178201"; transcript_id "ENST00000467515"; exon_number "1"; gene_name "EPHB4"; ref_gene_id "ENSG00000196411";
chr7	StringTie	exon	100812747	100812994	1000	-	.	gene_id "MSTRG.178201"; transcript_id "ENST00000467515"; exon_number "2"; gene_name "EPHB4"; ref_gene_id "ENSG00000196411";
chr7	StringTie	exon	100813095	100813339	1000	-	.	gene_id "MSTRG.178201"; transcript_id "ENST00000467515"; exon_number "3"; gene_name "EPHB4"; ref_gene_id "ENSG00000196411";
chr7	StringTie	transcript	100813989	100827030	1000	-	.	gene_id "MSTRG.178201"; transcript_id "ENST00000477446"; gene_name "EPHB4"; ref_gene_id "ENSG00000196411";
chr7	StringTie	exon	100813989	100814021	1000	-	.	gene_id "MSTRG.178201"; transcript_id "ENST00000477446"; exon_number "1"; gene_name "EPHB4"; ref_gene_id "ENSG00000196411";
chr7	StringTie	exon	100817262	100817357	1000	-	.	gene_id "MSTRG.178201"; transcript_id "ENST00000477446"; exon_number "2"; gene_name "EPHB4"; ref_gene_id "ENSG00000196411";
chr7	StringTie	exon	100818520	100818644	1000	-	.	gene_id "MSTRG.178201"; transcript_id "ENST00000477446"; exon_number "3"; gene_name "EPHB4"; ref_gene_id "ENSG00000196411";
chr7	StringTie	exon	100819557	100819889	1000	-	.	gene_id "MSTRG.178201"; transcript_id "ENST00000477446"; exon_number "4"; gene_name "EPHB4"; ref_gene_id "ENSG00000196411";
chr7	StringTie	exon	100820141	100820296	1000	-	.	gene_id "MSTRG.178201"; transcript_id "ENST00000477446"; exon_number "5"; gene_name "EPHB4"; ref_gene_id "ENSG00000196411";
chr7	StringTie	exon	100822271	100822667	1000	-	.	gene_id "MSTRG.178201"; transcript_id "ENST00000477446"; exon_number "6"; gene_name "EPHB4"; ref_gene_id "ENSG00000196411";
chr7	StringTie	exon	100823644	100823931	1000	-	.	gene_id "MSTRG.178201"; transcript_id "ENST00000477446"; exon_number "7"; gene_name "EPHB4"; ref_gene_id "ENSG00000196411";
chr7	StringTie	exon	100824203	100824273	1000	-	.	gene_id "MSTRG.178201"; transcript_id "ENST00000477446"; exon_number "8"; gene_name "EPHB4"; ref_gene_id "ENSG00000196411";
chr7	StringTie	exon	100826979	100827030	1000	-	.	gene_id "MSTRG.178201"; transcript_id "ENST00000477446"; exon_number "9"; gene_name "EPHB4"; ref_gene_id "ENSG00000196411";
chr7	StringTie	transcript	100806418	100814088	1000	-	.	gene_id "MSTRG.178201"; transcript_id "ENST00000478459"; gene_name "EPHB4"; ref_gene_id "ENSG00000196411";
chr7	StringTie	exon	100806418	100806569	1000	-	.	gene_id "MSTRG.178201"; transcript_id "ENST00000478459"; exon_number "1"; gene_name "EPHB4"; ref_gene_id "ENSG00000196411";
chr7	StringTie	exon	100807365	100807580	1000	-	.	gene_id "MSTRG.178201"; transcript_id "ENST00000478459"; exon_number "2"; gene_name "EPHB4"; ref_gene_id "ENSG00000196411";
chr7	StringTie	exon	100812747	100812994	1000	-	.	gene_id "MSTRG.178201"; transcript_id "ENST00000478459"; exon_number "3"; gene_name "EPHB4"; ref_gene_id "ENSG00000196411";
chr7	StringTie	exon	100813095	100813208	1000	-	.	gene_id "MSTRG.178201"; transcript_id "ENST00000478459"; exon_number "4"; gene_name "EPHB4"; ref_gene_id "ENSG00000196411";
chr7	StringTie	exon	100813652	100813716	1000	-	.	gene_id "MSTRG.178201"; transcript_id "ENST00000478459"; exon_number "5"; gene_name "EPHB4"; ref_gene_id "ENSG00000196411";
chr7	StringTie	exon	100813919	100814088	1000	-	.	gene_id "MSTRG.178201"; transcript_id "ENST00000478459"; exon_number "6"; gene_name "EPHB4"; ref_gene_id "ENSG00000196411";
chr7	StringTie	transcript	100802568	100825526	1000	-	.	gene_id "MSTRG.178201"; transcript_id "ENST00000487222"; gene_name "EPHB4"; ref_gene_id "ENSG00000196411";
chr7	StringTie	exon	100802568	100803590	1000	-	.	gene_id "MSTRG.178201"; transcript_id "ENST00000487222"; exon_number "1"; gene_name "EPHB4"; ref_gene_id "ENSG00000196411";
chr7	StringTie	exon	100805166	100805321	1000	-	.	gene_id "MSTRG.178201"; transcript_id "ENST00000487222"; exon_number "2"; gene_name "EPHB4"; ref_gene_id "ENSG00000196411";
chr7	StringTie	exon	100805501	100805694	1000	-	.	gene_id "MSTRG.178201"; transcript_id "ENST00000487222"; exon_number "3"; gene_name "EPHB4"; ref_gene_id "ENSG00000196411";
chr7	StringTie	exon	100806420	100806569	1000	-	.	gene_id "MSTRG.178201"; transcript_id "ENST00000487222"; exon_number "4"; gene_name "EPHB4"; ref_gene_id "ENSG00000196411";
chr7	StringTie	exon	100807365	100807580	1000	-	.	gene_id "MSTRG.178201"; transcript_id "ENST00000487222"; exon_number "5"; gene_name "EPHB4"; ref_gene_id "ENSG00000196411";
chr7	StringTie	exon	100812747	100812994	1000	-	.	gene_id "MSTRG.178201"; transcript_id "ENST00000487222"; exon_number "6"; gene_name "EPHB4"; ref_gene_id "ENSG00000196411";
chr7	StringTie	exon	100813095	100813208	1000	-	.	gene_id "MSTRG.178201"; transcript_id "ENST00000487222"; exon_number "7"; gene_name "EPHB4"; ref_gene_id "ENSG00000196411";
chr7	StringTie	exon	100813652	100813716	1000	-	.	gene_id "MSTRG.178201"; transcript_id "ENST00000487222"; exon_number "8"; gene_name "EPHB4"; ref_gene_id "ENSG00000196411";
chr7	StringTie	exon	100813919	100814021	1000	-	.	gene_id "MSTRG.178201"; transcript_id "ENST00000487222"; exon_number "9"; gene_name "EPHB4"; ref_gene_id "ENSG00000196411";
chr7	StringTie	exon	100817192	100817357	1000	-	.	gene_id "MSTRG.178201"; transcript_id "ENST00000487222"; exon_number "10"; gene_name "EPHB4"; ref_gene_id "ENSG00000196411";
chr7	StringTie	exon	100818520	100818644	1000	-	.	gene_id "MSTRG.178201"; transcript_id "ENST00000487222"; exon_number "11"; gene_name "EPHB4"; ref_gene_id "ENSG00000196411";
chr7	StringTie	exon	100819557	100819889	1000	-	.	gene_id "MSTRG.178201"; transcript_id "ENST00000487222"; exon_number "12"; gene_name "EPHB4"; ref_gene_id "ENSG00000196411";
chr7	StringTie	exon	100820141	100820296	1000	-	.	gene_id "MSTRG.178201"; transcript_id "ENST00000487222"; exon_number "13"; gene_name "EPHB4"; ref_gene_id "ENSG00000196411";
chr7	StringTie	exon	100822271	100822667	1000	-	.	gene_id "MSTRG.178201"; transcript_id "ENST00000487222"; exon_number "14"; gene_name "EPHB4"; ref_gene_id "ENSG00000196411";
chr7	StringTie	exon	100823644	100823931	1000	-	.	gene_id "MSTRG.178201"; transcript_id "ENST00000487222"; exon_number "15"; gene_name "EPHB4"; ref_gene_id "ENSG00000196411";
chr7	StringTie	exon	100824203	100825526	1000	-	.	gene_id "MSTRG.178201"; transcript_id "ENST00000487222"; exon_number "16"; gene_name "EPHB4"; ref_gene_id "ENSG00000196411";
chr7	StringTie	transcript	100817245	100827030	1000	-	.	gene_id "MSTRG.178201"; transcript_id "ENST00000489808"; gene_name "EPHB4"; ref_gene_id "ENSG00000196411";
chr7	StringTie	exon	100817245	100817357	1000	-	.	gene_id "MSTRG.178201"; transcript_id "ENST00000489808"; exon_number "1"; gene_name "EPHB4"; ref_gene_id "ENSG00000196411";
chr7	StringTie	exon	100822271	100822667	1000	-	.	gene_id "MSTRG.178201"; transcript_id "ENST00000489808"; exon_number "2"; gene_name "EPHB4"; ref_gene_id "ENSG00000196411";
chr7	StringTie	exon	100823644	100823931	1000	-	.	gene_id "MSTRG.178201"; transcript_id "ENST00000489808"; exon_number "3"; gene_name "EPHB4"; ref_gene_id "ENSG00000196411";
chr7	StringTie	exon	100824203	100824273	1000	-	.	gene_id "MSTRG.178201"; transcript_id "ENST00000489808"; exon_number "4"; gene_name "EPHB4"; ref_gene_id "ENSG00000196411";
chr7	StringTie	exon	100826979	100827030	1000	-	.	gene_id "MSTRG.178201"; transcript_id "ENST00000489808"; exon_number "5"; gene_name "EPHB4"; ref_gene_id "ENSG00000196411";
chr7	StringTie	transcript	100805973	100807579	1000	-	.	gene_id "MSTRG.178201"; transcript_id "ENST00000492403"; gene_name "EPHB4"; ref_gene_id "ENSG00000196411";
chr7	StringTie	exon	100805973	100806569	1000	-	.	gene_id "MSTRG.178201"; transcript_id "ENST00000492403"; exon_number "1"; gene_name "EPHB4"; ref_gene_id "ENSG00000196411";
chr7	StringTie	exon	100807365	100807579	1000	-	.	gene_id "MSTRG.178201"; transcript_id "ENST00000492403"; exon_number "2"; gene_name "EPHB4"; ref_gene_id "ENSG00000196411";
chr7	StringTie	transcript	100818551	100820482	1000	-	.	gene_id "MSTRG.178201"; transcript_id "ENST00000492878"; gene_name "EPHB4"; ref_gene_id "ENSG00000196411";
chr7	StringTie	exon	100818551	100818644	1000	-	.	gene_id "MSTRG.178201"; transcript_id "ENST00000492878"; exon_number "1"; gene_name "EPHB4"; ref_gene_id "ENSG00000196411";
chr7	StringTie	exon	100819557	100819889	1000	-	.	gene_id "MSTRG.178201"; transcript_id "ENST00000492878"; exon_number "2"; gene_name "EPHB4"; ref_gene_id "ENSG00000196411";
chr7	StringTie	exon	100820141	100820482	1000	-	.	gene_id "MSTRG.178201"; transcript_id "ENST00000492878"; exon_number "3"; gene_name "EPHB4"; ref_gene_id "ENSG00000196411";
chr7	StringTie	transcript	100802565	100827521	1000	-	.	gene_id "MSTRG.178201"; transcript_id "ENST00000616502"; gene_name "EPHB4"; ref_gene_id "ENSG00000196411";
chr7	StringTie	exon	100802565	100803590	1000	-	.	gene_id "MSTRG.178201"; transcript_id "ENST00000616502"; exon_number "1"; gene_name "EPHB4"; ref_gene_id "ENSG00000196411";
chr7	StringTie	exon	100805166	100805321	1000	-	.	gene_id "MSTRG.178201"; transcript_id "ENST00000616502"; exon_number "2"; gene_name "EPHB4"; ref_gene_id "ENSG00000196411";
chr7	StringTie	exon	100805501	100805694	1000	-	.	gene_id "MSTRG.178201"; transcript_id "ENST00000616502"; exon_number "3"; gene_name "EPHB4"; ref_gene_id "ENSG00000196411";
chr7	StringTie	exon	100806420	100806569	1000	-	.	gene_id "MSTRG.178201"; transcript_id "ENST00000616502"; exon_number "4"; gene_name "EPHB4"; ref_gene_id "ENSG00000196411";
chr7	StringTie	exon	100807365	100807580	1000	-	.	gene_id "MSTRG.178201"; transcript_id "ENST00000616502"; exon_number "5"; gene_name "EPHB4"; ref_gene_id "ENSG00000196411";
chr7	StringTie	exon	100812747	100812994	1000	-	.	gene_id "MSTRG.178201"; transcript_id "ENST00000616502"; exon_number "6"; gene_name "EPHB4"; ref_gene_id "ENSG00000196411";
chr7	StringTie	exon	100813095	100813208	1000	-	.	gene_id "MSTRG.178201"; transcript_id "ENST00000616502"; exon_number "7"; gene_name "EPHB4"; ref_gene_id "ENSG00000196411";
chr7	StringTie	exon	100813652	100813716	1000	-	.	gene_id "MSTRG.178201"; transcript_id "ENST00000616502"; exon_number "8"; gene_name "EPHB4"; ref_gene_id "ENSG00000196411";
chr7	StringTie	exon	100813919	100814021	1000	-	.	gene_id "MSTRG.178201"; transcript_id "ENST00000616502"; exon_number "9"; gene_name "EPHB4"; ref_gene_id "ENSG00000196411";
chr7	StringTie	exon	100817192	100817357	1000	-	.	gene_id "MSTRG.178201"; transcript_id "ENST00000616502"; exon_number "10"; gene_name "EPHB4"; ref_gene_id "ENSG00000196411";
chr7	StringTie	exon	100822271	100822667	1000	-	.	gene_id "MSTRG.178201"; transcript_id "ENST00000616502"; exon_number "11"; gene_name "EPHB4"; ref_gene_id "ENSG00000196411";
chr7	StringTie	exon	100823644	100823931	1000	-	.	gene_id "MSTRG.178201"; transcript_id "ENST00000616502"; exon_number "12"; gene_name "EPHB4"; ref_gene_id "ENSG00000196411";
chr7	StringTie	exon	100824203	100824273	1000	-	.	gene_id "MSTRG.178201"; transcript_id "ENST00000616502"; exon_number "13"; gene_name "EPHB4"; ref_gene_id "ENSG00000196411";
chr7	StringTie	exon	100826979	100827521	1000	-	.	gene_id "MSTRG.178201"; transcript_id "ENST00000616502"; exon_number "14"; gene_name "EPHB4"; ref_gene_id "ENSG00000196411";
chr7	StringTie	transcript	100800008	100852638	1000	-	.	gene_id "MSTRG.178201"; transcript_id "MSTRG.178201.1";
chr7	StringTie	exon	100800008	100803590	1000	-	.	gene_id "MSTRG.178201"; transcript_id "MSTRG.178201.1"; exon_number "1";
chr7	StringTie	exon	100805166	100805321	1000	-	.	gene_id "MSTRG.178201"; transcript_id "MSTRG.178201.1"; exon_number "2";
chr7	StringTie	exon	100805501	100805694	1000	-	.	gene_id "MSTRG.178201"; transcript_id "MSTRG.178201.1"; exon_number "3";
chr7	StringTie	exon	100806420	100806569	1000	-	.	gene_id "MSTRG.178201"; transcript_id "MSTRG.178201.1"; exon_number "4";
chr7	StringTie	exon	100807365	100807580	1000	-	.	gene_id "MSTRG.178201"; transcript_id "MSTRG.178201.1"; exon_number "5";
chr7	StringTie	exon	100812747	100812994	1000	-	.	gene_id "MSTRG.178201"; transcript_id "MSTRG.178201.1"; exon_number "6";
chr7	StringTie	exon	100813095	100813208	1000	-	.	gene_id "MSTRG.178201"; transcript_id "MSTRG.178201.1"; exon_number "7";
chr7	StringTie	exon	100813652	100817357	1000	-	.	gene_id "MSTRG.178201"; transcript_id "MSTRG.178201.1"; exon_number "8";
chr7	StringTie	exon	100818520	100818698	1000	-	.	gene_id "MSTRG.178201"; transcript_id "MSTRG.178201.1"; exon_number "9";
chr7	StringTie	exon	100819557	100819889	1000	-	.	gene_id "MSTRG.178201"; transcript_id "MSTRG.178201.1"; exon_number "10";
chr7	StringTie	exon	100820141	100820296	1000	-	.	gene_id "MSTRG.178201"; transcript_id "MSTRG.178201.1"; exon_number "11";
chr7	StringTie	exon	100822271	100822667	1000	-	.	gene_id "MSTRG.178201"; transcript_id "MSTRG.178201.1"; exon_number "12";
chr7	StringTie	exon	100823644	100823931	1000	-	.	gene_id "MSTRG.178201"; transcript_id "MSTRG.178201.1"; exon_number "13";
chr7	StringTie	exon	100824203	100824273	1000	-	.	gene_id "MSTRG.178201"; transcript_id "MSTRG.178201.1"; exon_number "14";
chr7	StringTie	exon	100826979	100830504	1000	-	.	gene_id "MSTRG.178201"; transcript_id "MSTRG.178201.1"; exon_number "15";
chr7	StringTie	exon	100852514	100852638	1000	-	.	gene_id "MSTRG.178201"; transcript_id "MSTRG.178201.1"; exon_number "16";
chr7	StringTie	transcript	100802412	100828408	1000	-	.	gene_id "MSTRG.178201"; transcript_id "MSTRG.178201.10";
chr7	StringTie	exon	100802412	100803590	1000	-	.	gene_id "MSTRG.178201"; transcript_id "MSTRG.178201.10"; exon_number "1";
chr7	StringTie	exon	100805166	100805321	1000	-	.	gene_id "MSTRG.178201"; transcript_id "MSTRG.178201.10"; exon_number "2";
chr7	StringTie	exon	100805501	100805694	1000	-	.	gene_id "MSTRG.178201"; transcript_id "MSTRG.178201.10"; exon_number "3";
chr7	StringTie	exon	100806420	100806569	1000	-	.	gene_id "MSTRG.178201"; transcript_id "MSTRG.178201.10"; exon_number "4";
chr7	StringTie	exon	100807365	100807580	1000	-	.	gene_id "MSTRG.178201"; transcript_id "MSTRG.178201.10"; exon_number "5";
chr7	StringTie	exon	100812747	100812994	1000	-	.	gene_id "MSTRG.178201"; transcript_id "MSTRG.178201.10"; exon_number "6";
chr7	StringTie	exon	100813095	100813208	1000	-	.	gene_id "MSTRG.178201"; transcript_id "MSTRG.178201.10"; exon_number "7";
chr7	StringTie	exon	100813652	100813716	1000	-	.	gene_id "MSTRG.178201"; transcript_id "MSTRG.178201.10"; exon_number "8";
chr7	StringTie	exon	100813919	100814021	1000	-	.	gene_id "MSTRG.178201"; transcript_id "MSTRG.178201.10"; exon_number "9";
chr7	StringTie	exon	100817192	100817357	1000	-	.	gene_id "MSTRG.178201"; transcript_id "MSTRG.178201.10"; exon_number "10";
chr7	StringTie	exon	100818520	100818644	1000	-	.	gene_id "MSTRG.178201"; transcript_id "MSTRG.178201.10"; exon_number "11";
chr7	StringTie	exon	100819557	100819889	1000	-	.	gene_id "MSTRG.178201"; transcript_id "MSTRG.178201.10"; exon_number "12";
chr7	StringTie	exon	100820141	100820296	1000	-	.	gene_id "MSTRG.178201"; transcript_id "MSTRG.178201.10"; exon_number "13";
chr7	StringTie	exon	100822271	100822667	1000	-	.	gene_id "MSTRG.178201"; transcript_id "MSTRG.178201.10"; exon_number "14";
chr7	StringTie	exon	100823644	100823931	1000	-	.	gene_id "MSTRG.178201"; transcript_id "MSTRG.178201.10"; exon_number "15";
chr7	StringTie	exon	100824203	100824273	1000	-	.	gene_id "MSTRG.178201"; transcript_id "MSTRG.178201.10"; exon_number "16";
chr7	StringTie	exon	100824973	100825173	1000	-	.	gene_id "MSTRG.178201"; transcript_id "MSTRG.178201.10"; exon_number "17";
chr7	StringTie	exon	100826979	100828408	1000	-	.	gene_id "MSTRG.178201"; transcript_id "MSTRG.178201.10"; exon_number "18";
chr7	StringTie	transcript	100802441	100831906	1000	-	.	gene_id "MSTRG.178201"; transcript_id "MSTRG.178201.11";
chr7	StringTie	exon	100802441	100803590	1000	-	.	gene_id "MSTRG.178201"; transcript_id "MSTRG.178201.11"; exon_number "1";
chr7	StringTie	exon	100805166	100805321	1000	-	.	gene_id "MSTRG.178201"; transcript_id "MSTRG.178201.11"; exon_number "2";
chr7	StringTie	exon	100805501	100805694	1000	-	.	gene_id "MSTRG.178201"; transcript_id "MSTRG.178201.11"; exon_number "3";
chr7	StringTie	exon	100806420	100806569	1000	-	.	gene_id "MSTRG.178201"; transcript_id "MSTRG.178201.11"; exon_number "4";
chr7	StringTie	exon	100807365	100807580	1000	-	.	gene_id "MSTRG.178201"; transcript_id "MSTRG.178201.11"; exon_number "5";
chr7	StringTie	exon	100812747	100812994	1000	-	.	gene_id "MSTRG.178201"; transcript_id "MSTRG.178201.11"; exon_number "6";
chr7	StringTie	exon	100813095	100813208	1000	-	.	gene_id "MSTRG.178201"; transcript_id "MSTRG.178201.11"; exon_number "7";
chr7	StringTie	exon	100813652	100813716	1000	-	.	gene_id "MSTRG.178201"; transcript_id "MSTRG.178201.11"; exon_number "8";
chr7	StringTie	exon	100813919	100814021	1000	-	.	gene_id "MSTRG.178201"; transcript_id "MSTRG.178201.11"; exon_number "9";
chr7	StringTie	exon	100817192	100817357	1000	-	.	gene_id "MSTRG.178201"; transcript_id "MSTRG.178201.11"; exon_number "10";
chr7	StringTie	exon	100818520	100818698	1000	-	.	gene_id "MSTRG.178201"; transcript_id "MSTRG.178201.11"; exon_number "11";
chr7	StringTie	exon	100819557	100819889	1000	-	.	gene_id "MSTRG.178201"; transcript_id "MSTRG.178201.11"; exon_number "12";
chr7	StringTie	exon	100820141	100820296	1000	-	.	gene_id "MSTRG.178201"; transcript_id "MSTRG.178201.11"; exon_number "13";
chr7	StringTie	exon	100822271	100822667	1000	-	.	gene_id "MSTRG.178201"; transcript_id "MSTRG.178201.11"; exon_number "14";
chr7	StringTie	exon	100823644	100823931	1000	-	.	gene_id "MSTRG.178201"; transcript_id "MSTRG.178201.11"; exon_number "15";
chr7	StringTie	exon	100824203	100824273	1000	-	.	gene_id "MSTRG.178201"; transcript_id "MSTRG.178201.11"; exon_number "16";
chr7	StringTie	exon	100826979	100829505	1000	-	.	gene_id "MSTRG.178201"; transcript_id "MSTRG.178201.11"; exon_number "17";
chr7	StringTie	exon	100830413	100830504	1000	-	.	gene_id "MSTRG.178201"; transcript_id "MSTRG.178201.11"; exon_number "18";
chr7	StringTie	exon	100831876	100831906	1000	-	.	gene_id "MSTRG.178201"; transcript_id "MSTRG.178201.11"; exon_number "19";
chr7	StringTie	transcript	100802448	100827030	1000	-	.	gene_id "MSTRG.178201"; transcript_id "MSTRG.178201.12";
chr7	StringTie	exon	100802448	100803590	1000	-	.	gene_id "MSTRG.178201"; transcript_id "MSTRG.178201.12"; exon_number "1";
chr7	StringTie	exon	100805166	100805321	1000	-	.	gene_id "MSTRG.178201"; transcript_id "MSTRG.178201.12"; exon_number "2";
chr7	StringTie	exon	100805501	100805694	1000	-	.	gene_id "MSTRG.178201"; transcript_id "MSTRG.178201.12"; exon_number "3";
chr7	StringTie	exon	100806420	100806569	1000	-	.	gene_id "MSTRG.178201"; transcript_id "MSTRG.178201.12"; exon_number "4";
chr7	StringTie	exon	100807365	100807580	1000	-	.	gene_id "MSTRG.178201"; transcript_id "MSTRG.178201.12"; exon_number "5";
chr7	StringTie	exon	100812747	100812994	1000	-	.	gene_id "MSTRG.178201"; transcript_id "MSTRG.178201.12"; exon_number "6";
chr7	StringTie	exon	100813095	100813208	1000	-	.	gene_id "MSTRG.178201"; transcript_id "MSTRG.178201.12"; exon_number "7";
chr7	StringTie	exon	100813652	100813716	1000	-	.	gene_id "MSTRG.178201"; transcript_id "MSTRG.178201.12"; exon_number "8";
chr7	StringTie	exon	100813919	100814021	1000	-	.	gene_id "MSTRG.178201"; transcript_id "MSTRG.178201.12"; exon_number "9";
chr7	StringTie	exon	100817262	100817357	1000	-	.	gene_id "MSTRG.178201"; transcript_id "MSTRG.178201.12"; exon_number "10";
chr7	StringTie	exon	100818520	100818644	1000	-	.	gene_id "MSTRG.178201"; transcript_id "MSTRG.178201.12"; exon_number "11";
chr7	StringTie	exon	100819557	100819889	1000	-	.	gene_id "MSTRG.178201"; transcript_id "MSTRG.178201.12"; exon_number "12";
chr7	StringTie	exon	100820141	100820296	1000	-	.	gene_id "MSTRG.178201"; transcript_id "MSTRG.178201.12"; exon_number "13";
chr7	StringTie	exon	100822271	100822667	1000	-	.	gene_id "MSTRG.178201"; transcript_id "MSTRG.178201.12"; exon_number "14";
chr7	StringTie	exon	100823644	100823931	1000	-	.	gene_id "MSTRG.178201"; transcript_id "MSTRG.178201.12"; exon_number "15";
chr7	StringTie	exon	100824203	100824273	1000	-	.	gene_id "MSTRG.178201"; transcript_id "MSTRG.178201.12"; exon_number "16";
chr7	StringTie	exon	100826979	100827030	1000	-	.	gene_id "MSTRG.178201"; transcript_id "MSTRG.178201.12"; exon_number "17";
chr7	StringTie	transcript	100802462	100852682	1000	-	.	gene_id "MSTRG.178201"; transcript_id "MSTRG.178201.13";
chr7	StringTie	exon	100802462	100803590	1000	-	.	gene_id "MSTRG.178201"; transcript_id "MSTRG.178201.13"; exon_number "1";
chr7	StringTie	exon	100805166	100805321	1000	-	.	gene_id "MSTRG.178201"; transcript_id "MSTRG.178201.13"; exon_number "2";
chr7	StringTie	exon	100805501	100805694	1000	-	.	gene_id "MSTRG.178201"; transcript_id "MSTRG.178201.13"; exon_number "3";
chr7	StringTie	exon	100806420	100806569	1000	-	.	gene_id "MSTRG.178201"; transcript_id "MSTRG.178201.13"; exon_number "4";
chr7	StringTie	exon	100807365	100807580	1000	-	.	gene_id "MSTRG.178201"; transcript_id "MSTRG.178201.13"; exon_number "5";
chr7	StringTie	exon	100812747	100812994	1000	-	.	gene_id "MSTRG.178201"; transcript_id "MSTRG.178201.13"; exon_number "6";
chr7	StringTie	exon	100813095	100813208	1000	-	.	gene_id "MSTRG.178201"; transcript_id "MSTRG.178201.13"; exon_number "7";
chr7	StringTie	exon	100813652	100813716	1000	-	.	gene_id "MSTRG.178201"; transcript_id "MSTRG.178201.13"; exon_number "8";
chr7	StringTie	exon	100813919	100814021	1000	-	.	gene_id "MSTRG.178201"; transcript_id "MSTRG.178201.13"; exon_number "9";
chr7	StringTie	exon	100817192	100817357	1000	-	.	gene_id "MSTRG.178201"; transcript_id "MSTRG.178201.13"; exon_number "10";
chr7	StringTie	exon	100818520	100818644	1000	-	.	gene_id "MSTRG.178201"; transcript_id "MSTRG.178201.13"; exon_number "11";
chr7	StringTie	exon	100819557	100819889	1000	-	.	gene_id "MSTRG.178201"; transcript_id "MSTRG.178201.13"; exon_number "12";
chr7	StringTie	exon	100820141	100820296	1000	-	.	gene_id "MSTRG.178201"; transcript_id "MSTRG.178201.13"; exon_number "13";
chr7	StringTie	exon	100822271	100822667	1000	-	.	gene_id "MSTRG.178201"; transcript_id "MSTRG.178201.13"; exon_number "14";
chr7	StringTie	exon	100823644	100823931	1000	-	.	gene_id "MSTRG.178201"; transcript_id "MSTRG.178201.13"; exon_number "15";
chr7	StringTie	exon	100824203	100824273	1000	-	.	gene_id "MSTRG.178201"; transcript_id "MSTRG.178201.13"; exon_number "16";
chr7	StringTie	exon	100826979	100827999	1000	-	.	gene_id "MSTRG.178201"; transcript_id "MSTRG.178201.13"; exon_number "17";
chr7	StringTie	exon	100830414	100830504	1000	-	.	gene_id "MSTRG.178201"; transcript_id "MSTRG.178201.13"; exon_number "18";
chr7	StringTie	exon	100851976	100852131	1000	-	.	gene_id "MSTRG.178201"; transcript_id "MSTRG.178201.13"; exon_number "19";
chr7	StringTie	exon	100852514	100852682	1000	-	.	gene_id "MSTRG.178201"; transcript_id "MSTRG.178201.13"; exon_number "20";
chr7	StringTie	transcript	100802467	100831466	1000	-	.	gene_id "MSTRG.178201"; transcript_id "MSTRG.178201.14";
chr7	StringTie	exon	100802467	100803590	1000	-	.	gene_id "MSTRG.178201"; transcript_id "MSTRG.178201.14"; exon_number "1";
chr7	StringTie	exon	100805166	100805321	1000	-	.	gene_id "MSTRG.178201"; transcript_id "MSTRG.178201.14"; exon_number "2";
chr7	StringTie	exon	100805501	100805694	1000	-	.	gene_id "MSTRG.178201"; transcript_id "MSTRG.178201.14"; exon_number "3";
chr7	StringTie	exon	100806420	100806569	1000	-	.	gene_id "MSTRG.178201"; transcript_id "MSTRG.178201.14"; exon_number "4";
chr7	StringTie	exon	100807365	100807580	1000	-	.	gene_id "MSTRG.178201"; transcript_id "MSTRG.178201.14"; exon_number "5";
chr7	StringTie	exon	100812747	100812994	1000	-	.	gene_id "MSTRG.178201"; transcript_id "MSTRG.178201.14"; exon_number "6";
chr7	StringTie	exon	100813095	100813208	1000	-	.	gene_id "MSTRG.178201"; transcript_id "MSTRG.178201.14"; exon_number "7";
chr7	StringTie	exon	100813652	100814021	1000	-	.	gene_id "MSTRG.178201"; transcript_id "MSTRG.178201.14"; exon_number "8";
chr7	StringTie	exon	100817192	100817357	1000	-	.	gene_id "MSTRG.178201"; transcript_id "MSTRG.178201.14"; exon_number "9";
chr7	StringTie	exon	100818520	100818644	1000	-	.	gene_id "MSTRG.178201"; transcript_id "MSTRG.178201.14"; exon_number "10";
chr7	StringTie	exon	100819557	100819889	1000	-	.	gene_id "MSTRG.178201"; transcript_id "MSTRG.178201.14"; exon_number "11";
chr7	StringTie	exon	100820141	100820296	1000	-	.	gene_id "MSTRG.178201"; transcript_id "MSTRG.178201.14"; exon_number "12";
chr7	StringTie	exon	100822271	100822667	1000	-	.	gene_id "MSTRG.178201"; transcript_id "MSTRG.178201.14"; exon_number "13";
chr7	StringTie	exon	100823644	100823931	1000	-	.	gene_id "MSTRG.178201"; transcript_id "MSTRG.178201.14"; exon_number "14";
chr7	StringTie	exon	100824203	100824273	1000	-	.	gene_id "MSTRG.178201"; transcript_id "MSTRG.178201.14"; exon_number "15";
chr7	StringTie	exon	100826979	100830504	1000	-	.	gene_id "MSTRG.178201"; transcript_id "MSTRG.178201.14"; exon_number "16";
chr7	StringTie	exon	100831074	100831466	1000	-	.	gene_id "MSTRG.178201"; transcript_id "MSTRG.178201.14"; exon_number "17";
chr7	StringTie	transcript	100802470	100824273	1000	-	.	gene_id "MSTRG.178201"; transcript_id "MSTRG.178201.15";
chr7	StringTie	exon	100802470	100803590	1000	-	.	gene_id "MSTRG.178201"; transcript_id "MSTRG.178201.15"; exon_number "1";
chr7	StringTie	exon	100805166	100805321	1000	-	.	gene_id "MSTRG.178201"; transcript_id "MSTRG.178201.15"; exon_number "2";
chr7	StringTie	exon	100805501	100805694	1000	-	.	gene_id "MSTRG.178201"; transcript_id "MSTRG.178201.15"; exon_number "3";
chr7	StringTie	exon	100806420	100806569	1000	-	.	gene_id "MSTRG.178201"; transcript_id "MSTRG.178201.15"; exon_number "4";
chr7	StringTie	exon	100807365	100807580	1000	-	.	gene_id "MSTRG.178201"; transcript_id "MSTRG.178201.15"; exon_number "5";
chr7	StringTie	exon	100812747	100812994	1000	-	.	gene_id "MSTRG.178201"; transcript_id "MSTRG.178201.15"; exon_number "6";
chr7	StringTie	exon	100813095	100813208	1000	-	.	gene_id "MSTRG.178201"; transcript_id "MSTRG.178201.15"; exon_number "7";
chr7	StringTie	exon	100813652	100813716	1000	-	.	gene_id "MSTRG.178201"; transcript_id "MSTRG.178201.15"; exon_number "8";
chr7	StringTie	exon	100813919	100814021	1000	-	.	gene_id "MSTRG.178201"; transcript_id "MSTRG.178201.15"; exon_number "9";
chr7	StringTie	exon	100817192	100817357	1000	-	.	gene_id "MSTRG.178201"; transcript_id "MSTRG.178201.15"; exon_number "10";
chr7	StringTie	exon	100818520	100818644	1000	-	.	gene_id "MSTRG.178201"; transcript_id "MSTRG.178201.15"; exon_number "11";
chr7	StringTie	exon	100822271	100822667	1000	-	.	gene_id "MSTRG.178201"; transcript_id "MSTRG.178201.15"; exon_number "12";
chr7	StringTie	exon	100823644	100823931	1000	-	.	gene_id "MSTRG.178201"; transcript_id "MSTRG.178201.15"; exon_number "13";
chr7	StringTie	exon	100824203	100824273	1000	-	.	gene_id "MSTRG.178201"; transcript_id "MSTRG.178201.15"; exon_number "14";
chr7	StringTie	transcript	100802471	100852721	1000	-	.	gene_id "MSTRG.178201"; transcript_id "MSTRG.178201.16";
chr7	StringTie	exon	100802471	100803590	1000	-	.	gene_id "MSTRG.178201"; transcript_id "MSTRG.178201.16"; exon_number "1";
chr7	StringTie	exon	100805166	100805321	1000	-	.	gene_id "MSTRG.178201"; transcript_id "MSTRG.178201.16"; exon_number "2";
chr7	StringTie	exon	100805501	100805694	1000	-	.	gene_id "MSTRG.178201"; transcript_id "MSTRG.178201.16"; exon_number "3";
chr7	StringTie	exon	100806420	100806569	1000	-	.	gene_id "MSTRG.178201"; transcript_id "MSTRG.178201.16"; exon_number "4";
chr7	StringTie	exon	100807365	100807580	1000	-	.	gene_id "MSTRG.178201"; transcript_id "MSTRG.178201.16"; exon_number "5";
chr7	StringTie	exon	100812747	100812994	1000	-	.	gene_id "MSTRG.178201"; transcript_id "MSTRG.178201.16"; exon_number "6";
chr7	StringTie	exon	100813095	100813208	1000	-	.	gene_id "MSTRG.178201"; transcript_id "MSTRG.178201.16"; exon_number "7";
chr7	StringTie	exon	100813652	100813716	1000	-	.	gene_id "MSTRG.178201"; transcript_id "MSTRG.178201.16"; exon_number "8";
chr7	StringTie	exon	100813919	100814021	1000	-	.	gene_id "MSTRG.178201"; transcript_id "MSTRG.178201.16"; exon_number "9";
chr7	StringTie	exon	100817192	100817357	1000	-	.	gene_id "MSTRG.178201"; transcript_id "MSTRG.178201.16"; exon_number "10";
chr7	StringTie	exon	100818520	100818644	1000	-	.	gene_id "MSTRG.178201"; transcript_id "MSTRG.178201.16"; exon_number "11";
chr7	StringTie	exon	100819557	100819889	1000	-	.	gene_id "MSTRG.178201"; transcript_id "MSTRG.178201.16"; exon_number "12";
chr7	StringTie	exon	100820141	100820296	1000	-	.	gene_id "MSTRG.178201"; transcript_id "MSTRG.178201.16"; exon_number "13";
chr7	StringTie	exon	100822271	100822667	1000	-	.	gene_id "MSTRG.178201"; transcript_id "MSTRG.178201.16"; exon_number "14";
chr7	StringTie	exon	100823644	100823931	1000	-	.	gene_id "MSTRG.178201"; transcript_id "MSTRG.178201.16"; exon_number "15";
chr7	StringTie	exon	100824203	100824273	1000	-	.	gene_id "MSTRG.178201"; transcript_id "MSTRG.178201.16"; exon_number "16";
chr7	StringTie	exon	100826979	100827999	1000	-	.	gene_id "MSTRG.178201"; transcript_id "MSTRG.178201.16"; exon_number "17";
chr7	StringTie	exon	100830414	100830504	1000	-	.	gene_id "MSTRG.178201"; transcript_id "MSTRG.178201.16"; exon_number "18";
chr7	StringTie	exon	100852514	100852721	1000	-	.	gene_id "MSTRG.178201"; transcript_id "MSTRG.178201.16"; exon_number "19";
chr7	StringTie	transcript	100802477	100828306	1000	-	.	gene_id "MSTRG.178201"; transcript_id "MSTRG.178201.17";
chr7	StringTie	exon	100802477	100803590	1000	-	.	gene_id "MSTRG.178201"; transcript_id "MSTRG.178201.17"; exon_number "1";
chr7	StringTie	exon	100805166	100805321	1000	-	.	gene_id "MSTRG.178201"; transcript_id "MSTRG.178201.17"; exon_number "2";
chr7	StringTie	exon	100805501	100805694	1000	-	.	gene_id "MSTRG.178201"; transcript_id "MSTRG.178201.17"; exon_number "3";
chr7	StringTie	exon	100806420	100806569	1000	-	.	gene_id "MSTRG.178201"; transcript_id "MSTRG.178201.17"; exon_number "4";
chr7	StringTie	exon	100807365	100807580	1000	-	.	gene_id "MSTRG.178201"; transcript_id "MSTRG.178201.17"; exon_number "5";
chr7	StringTie	exon	100812747	100812994	1000	-	.	gene_id "MSTRG.178201"; transcript_id "MSTRG.178201.17"; exon_number "6";
chr7	StringTie	exon	100813095	100813208	1000	-	.	gene_id "MSTRG.178201"; transcript_id "MSTRG.178201.17"; exon_number "7";
chr7	StringTie	exon	100813652	100813716	1000	-	.	gene_id "MSTRG.178201"; transcript_id "MSTRG.178201.17"; exon_number "8";
chr7	StringTie	exon	100813919	100814021	1000	-	.	gene_id "MSTRG.178201"; transcript_id "MSTRG.178201.17"; exon_number "9";
chr7	StringTie	exon	100817192	100817357	1000	-	.	gene_id "MSTRG.178201"; transcript_id "MSTRG.178201.17"; exon_number "10";
chr7	StringTie	exon	100818520	100818644	1000	-	.	gene_id "MSTRG.178201"; transcript_id "MSTRG.178201.17"; exon_number "11";
chr7	StringTie	exon	100819557	100819889	1000	-	.	gene_id "MSTRG.178201"; transcript_id "MSTRG.178201.17"; exon_number "12";
chr7	StringTie	exon	100820141	100820296	1000	-	.	gene_id "MSTRG.178201"; transcript_id "MSTRG.178201.17"; exon_number "13";
chr7	StringTie	exon	100820596	100820711	1000	-	.	gene_id "MSTRG.178201"; transcript_id "MSTRG.178201.17"; exon_number "14";
chr7	StringTie	exon	100822271	100822667	1000	-	.	gene_id "MSTRG.178201"; transcript_id "MSTRG.178201.17"; exon_number "15";
chr7	StringTie	exon	100823644	100823931	1000	-	.	gene_id "MSTRG.178201"; transcript_id "MSTRG.178201.17"; exon_number "16";
chr7	StringTie	exon	100824203	100824273	1000	-	.	gene_id "MSTRG.178201"; transcript_id "MSTRG.178201.17"; exon_number "17";
chr7	StringTie	exon	100826979	100828306	1000	-	.	gene_id "MSTRG.178201"; transcript_id "MSTRG.178201.17"; exon_number "18";
chr7	StringTie	transcript	100802478	100852643	1000	-	.	gene_id "MSTRG.178201"; transcript_id "MSTRG.178201.18";
chr7	StringTie	exon	100802478	100803590	1000	-	.	gene_id "MSTRG.178201"; transcript_id "MSTRG.178201.18"; exon_number "1";
chr7	StringTie	exon	100805166	100805321	1000	-	.	gene_id "MSTRG.178201"; transcript_id "MSTRG.178201.18"; exon_number "2";
chr7	StringTie	exon	100805501	100805694	1000	-	.	gene_id "MSTRG.178201"; transcript_id "MSTRG.178201.18"; exon_number "3";
chr7	StringTie	exon	100806420	100806569	1000	-	.	gene_id "MSTRG.178201"; transcript_id "MSTRG.178201.18"; exon_number "4";
chr7	StringTie	exon	100807365	100807580	1000	-	.	gene_id "MSTRG.178201"; transcript_id "MSTRG.178201.18"; exon_number "5";
chr7	StringTie	exon	100812747	100812994	1000	-	.	gene_id "MSTRG.178201"; transcript_id "MSTRG.178201.18"; exon_number "6";
chr7	StringTie	exon	100813095	100813208	1000	-	.	gene_id "MSTRG.178201"; transcript_id "MSTRG.178201.18"; exon_number "7";
chr7	StringTie	exon	100813652	100813716	1000	-	.	gene_id "MSTRG.178201"; transcript_id "MSTRG.178201.18"; exon_number "8";
chr7	StringTie	exon	100813919	100814021	1000	-	.	gene_id "MSTRG.178201"; transcript_id "MSTRG.178201.18"; exon_number "9";
chr7	StringTie	exon	100817192	100817357	1000	-	.	gene_id "MSTRG.178201"; transcript_id "MSTRG.178201.18"; exon_number "10";
chr7	StringTie	exon	100818520	100818644	1000	-	.	gene_id "MSTRG.178201"; transcript_id "MSTRG.178201.18"; exon_number "11";
chr7	StringTie	exon	100819557	100819889	1000	-	.	gene_id "MSTRG.178201"; transcript_id "MSTRG.178201.18"; exon_number "12";
chr7	StringTie	exon	100820141	100820296	1000	-	.	gene_id "MSTRG.178201"; transcript_id "MSTRG.178201.18"; exon_number "13";
chr7	StringTie	exon	100822271	100822667	1000	-	.	gene_id "MSTRG.178201"; transcript_id "MSTRG.178201.18"; exon_number "14";
chr7	StringTie	exon	100823644	100823931	1000	-	.	gene_id "MSTRG.178201"; transcript_id "MSTRG.178201.18"; exon_number "15";
chr7	StringTie	exon	100824203	100824273	1000	-	.	gene_id "MSTRG.178201"; transcript_id "MSTRG.178201.18"; exon_number "16";
chr7	StringTie	exon	100826979	100827636	1000	-	.	gene_id "MSTRG.178201"; transcript_id "MSTRG.178201.18"; exon_number "17";
chr7	StringTie	exon	100830414	100830504	1000	-	.	gene_id "MSTRG.178201"; transcript_id "MSTRG.178201.18"; exon_number "18";
chr7	StringTie	exon	100851976	100852643	1000	-	.	gene_id "MSTRG.178201"; transcript_id "MSTRG.178201.18"; exon_number "19";
chr7	StringTie	transcript	100802482	100852683	1000	-	.	gene_id "MSTRG.178201"; transcript_id "MSTRG.178201.19";
chr7	StringTie	exon	100802482	100803590	1000	-	.	gene_id "MSTRG.178201"; transcript_id "MSTRG.178201.19"; exon_number "1";
chr7	StringTie	exon	100805166	100805321	1000	-	.	gene_id "MSTRG.178201"; transcript_id "MSTRG.178201.19"; exon_number "2";
chr7	StringTie	exon	100805501	100805694	1000	-	.	gene_id "MSTRG.178201"; transcript_id "MSTRG.178201.19"; exon_number "3";
chr7	StringTie	exon	100806420	100806569	1000	-	.	gene_id "MSTRG.178201"; transcript_id "MSTRG.178201.19"; exon_number "4";
chr7	StringTie	exon	100807365	100807580	1000	-	.	gene_id "MSTRG.178201"; transcript_id "MSTRG.178201.19"; exon_number "5";
chr7	StringTie	exon	100812747	100812994	1000	-	.	gene_id "MSTRG.178201"; transcript_id "MSTRG.178201.19"; exon_number "6";
chr7	StringTie	exon	100813095	100813208	1000	-	.	gene_id "MSTRG.178201"; transcript_id "MSTRG.178201.19"; exon_number "7";
chr7	StringTie	exon	100813652	100813716	1000	-	.	gene_id "MSTRG.178201"; transcript_id "MSTRG.178201.19"; exon_number "8";
chr7	StringTie	exon	100817192	100817357	1000	-	.	gene_id "MSTRG.178201"; transcript_id "MSTRG.178201.19"; exon_number "9";
chr7	StringTie	exon	100818520	100818644	1000	-	.	gene_id "MSTRG.178201"; transcript_id "MSTRG.178201.19"; exon_number "10";
chr7	StringTie	exon	100819557	100819889	1000	-	.	gene_id "MSTRG.178201"; transcript_id "MSTRG.178201.19"; exon_number "11";
chr7	StringTie	exon	100820141	100820296	1000	-	.	gene_id "MSTRG.178201"; transcript_id "MSTRG.178201.19"; exon_number "12";
chr7	StringTie	exon	100822271	100822667	1000	-	.	gene_id "MSTRG.178201"; transcript_id "MSTRG.178201.19"; exon_number "13";
chr7	StringTie	exon	100823644	100823931	1000	-	.	gene_id "MSTRG.178201"; transcript_id "MSTRG.178201.19"; exon_number "14";
chr7	StringTie	exon	100824203	100824273	1000	-	.	gene_id "MSTRG.178201"; transcript_id "MSTRG.178201.19"; exon_number "15";
chr7	StringTie	exon	100826979	100830504	1000	-	.	gene_id "MSTRG.178201"; transcript_id "MSTRG.178201.19"; exon_number "16";
chr7	StringTie	exon	100852514	100852683	1000	-	.	gene_id "MSTRG.178201"; transcript_id "MSTRG.178201.19"; exon_number "17";
chr7	StringTie	transcript	100801653	100852637	1000	-	.	gene_id "MSTRG.178201"; transcript_id "MSTRG.178201.2";
chr7	StringTie	exon	100801653	100803590	1000	-	.	gene_id "MSTRG.178201"; transcript_id "MSTRG.178201.2"; exon_number "1";
chr7	StringTie	exon	100805166	100805321	1000	-	.	gene_id "MSTRG.178201"; transcript_id "MSTRG.178201.2"; exon_number "2";
chr7	StringTie	exon	100805501	100805694	1000	-	.	gene_id "MSTRG.178201"; transcript_id "MSTRG.178201.2"; exon_number "3";
chr7	StringTie	exon	100806420	100806569	1000	-	.	gene_id "MSTRG.178201"; transcript_id "MSTRG.178201.2"; exon_number "4";
chr7	StringTie	exon	100807365	100807580	1000	-	.	gene_id "MSTRG.178201"; transcript_id "MSTRG.178201.2"; exon_number "5";
chr7	StringTie	exon	100812747	100812994	1000	-	.	gene_id "MSTRG.178201"; transcript_id "MSTRG.178201.2"; exon_number "6";
chr7	StringTie	exon	100813095	100813208	1000	-	.	gene_id "MSTRG.178201"; transcript_id "MSTRG.178201.2"; exon_number "7";
chr7	StringTie	exon	100817192	100817357	1000	-	.	gene_id "MSTRG.178201"; transcript_id "MSTRG.178201.2"; exon_number "8";
chr7	StringTie	exon	100818520	100818644	1000	-	.	gene_id "MSTRG.178201"; transcript_id "MSTRG.178201.2"; exon_number "9";
chr7	StringTie	exon	100819557	100819889	1000	-	.	gene_id "MSTRG.178201"; transcript_id "MSTRG.178201.2"; exon_number "10";
chr7	StringTie	exon	100820141	100820296	1000	-	.	gene_id "MSTRG.178201"; transcript_id "MSTRG.178201.2"; exon_number "11";
chr7	StringTie	exon	100822271	100822667	1000	-	.	gene_id "MSTRG.178201"; transcript_id "MSTRG.178201.2"; exon_number "12";
chr7	StringTie	exon	100823644	100823931	1000	-	.	gene_id "MSTRG.178201"; transcript_id "MSTRG.178201.2"; exon_number "13";
chr7	StringTie	exon	100824203	100824273	1000	-	.	gene_id "MSTRG.178201"; transcript_id "MSTRG.178201.2"; exon_number "14";
chr7	StringTie	exon	100826979	100830504	1000	-	.	gene_id "MSTRG.178201"; transcript_id "MSTRG.178201.2"; exon_number "15";
chr7	StringTie	exon	100852514	100852637	1000	-	.	gene_id "MSTRG.178201"; transcript_id "MSTRG.178201.2"; exon_number "16";
chr7	StringTie	transcript	100802493	100827510	1000	-	.	gene_id "MSTRG.178201"; transcript_id "MSTRG.178201.20";
chr7	StringTie	exon	100802493	100803590	1000	-	.	gene_id "MSTRG.178201"; transcript_id "MSTRG.178201.20"; exon_number "1";
chr7	StringTie	exon	100805166	100805321	1000	-	.	gene_id "MSTRG.178201"; transcript_id "MSTRG.178201.20"; exon_number "2";
chr7	StringTie	exon	100805501	100805694	1000	-	.	gene_id "MSTRG.178201"; transcript_id "MSTRG.178201.20"; exon_number "3";
chr7	StringTie	exon	100806420	100806569	1000	-	.	gene_id "MSTRG.178201"; transcript_id "MSTRG.178201.20"; exon_number "4";
chr7	StringTie	exon	100807365	100807580	1000	-	.	gene_id "MSTRG.178201"; transcript_id "MSTRG.178201.20"; exon_number "5";
chr7	StringTie	exon	100812747	100812994	1000	-	.	gene_id "MSTRG.178201"; transcript_id "MSTRG.178201.20"; exon_number "6";
chr7	StringTie	exon	100813095	100813208	1000	-	.	gene_id "MSTRG.178201"; transcript_id "MSTRG.178201.20"; exon_number "7";
chr7	StringTie	exon	100813652	100813716	1000	-	.	gene_id "MSTRG.178201"; transcript_id "MSTRG.178201.20"; exon_number "8";
chr7	StringTie	exon	100813919	100814021	1000	-	.	gene_id "MSTRG.178201"; transcript_id "MSTRG.178201.20"; exon_number "9";
chr7	StringTie	exon	100817192	100817357	1000	-	.	gene_id "MSTRG.178201"; transcript_id "MSTRG.178201.20"; exon_number "10";
chr7	StringTie	exon	100818520	100819889	1000	-	.	gene_id "MSTRG.178201"; transcript_id "MSTRG.178201.20"; exon_number "11";
chr7	StringTie	exon	100820141	100820296	1000	-	.	gene_id "MSTRG.178201"; transcript_id "MSTRG.178201.20"; exon_number "12";
chr7	StringTie	exon	100822271	100822667	1000	-	.	gene_id "MSTRG.178201"; transcript_id "MSTRG.178201.20"; exon_number "13";
chr7	StringTie	exon	100823644	100823931	1000	-	.	gene_id "MSTRG.178201"; transcript_id "MSTRG.178201.20"; exon_number "14";
chr7	StringTie	exon	100824203	100824273	1000	-	.	gene_id "MSTRG.178201"; transcript_id "MSTRG.178201.20"; exon_number "15";
chr7	StringTie	exon	100824973	100825684	1000	-	.	gene_id "MSTRG.178201"; transcript_id "MSTRG.178201.20"; exon_number "16";
chr7	StringTie	exon	100826979	100827510	1000	-	.	gene_id "MSTRG.178201"; transcript_id "MSTRG.178201.20"; exon_number "17";
chr7	StringTie	transcript	100802505	100828166	1000	-	.	gene_id "MSTRG.178201"; transcript_id "MSTRG.178201.21";
chr7	StringTie	exon	100802505	100803590	1000	-	.	gene_id "MSTRG.178201"; transcript_id "MSTRG.178201.21"; exon_number "1";
chr7	StringTie	exon	100805166	100805321	1000	-	.	gene_id "MSTRG.178201"; transcript_id "MSTRG.178201.21"; exon_number "2";
chr7	StringTie	exon	100805501	100805694	1000	-	.	gene_id "MSTRG.178201"; transcript_id "MSTRG.178201.21"; exon_number "3";
chr7	StringTie	exon	100806420	100806569	1000	-	.	gene_id "MSTRG.178201"; transcript_id "MSTRG.178201.21"; exon_number "4";
chr7	StringTie	exon	100807365	100807580	1000	-	.	gene_id "MSTRG.178201"; transcript_id "MSTRG.178201.21"; exon_number "5";
chr7	StringTie	exon	100812747	100812994	1000	-	.	gene_id "MSTRG.178201"; transcript_id "MSTRG.178201.21"; exon_number "6";
chr7	StringTie	exon	100813095	100813208	1000	-	.	gene_id "MSTRG.178201"; transcript_id "MSTRG.178201.21"; exon_number "7";
chr7	StringTie	exon	100813652	100813716	1000	-	.	gene_id "MSTRG.178201"; transcript_id "MSTRG.178201.21"; exon_number "8";
chr7	StringTie	exon	100817192	100817357	1000	-	.	gene_id "MSTRG.178201"; transcript_id "MSTRG.178201.21"; exon_number "9";
chr7	StringTie	exon	100818520	100818698	1000	-	.	gene_id "MSTRG.178201"; transcript_id "MSTRG.178201.21"; exon_number "10";
chr7	StringTie	exon	100819557	100819889	1000	-	.	gene_id "MSTRG.178201"; transcript_id "MSTRG.178201.21"; exon_number "11";
chr7	StringTie	exon	100820141	100820296	1000	-	.	gene_id "MSTRG.178201"; transcript_id "MSTRG.178201.21"; exon_number "12";
chr7	StringTie	exon	100822271	100822667	1000	-	.	gene_id "MSTRG.178201"; transcript_id "MSTRG.178201.21"; exon_number "13";
chr7	StringTie	exon	100823644	100823931	1000	-	.	gene_id "MSTRG.178201"; transcript_id "MSTRG.178201.21"; exon_number "14";
chr7	StringTie	exon	100824203	100824273	1000	-	.	gene_id "MSTRG.178201"; transcript_id "MSTRG.178201.21"; exon_number "15";
chr7	StringTie	exon	100826979	100828166	1000	-	.	gene_id "MSTRG.178201"; transcript_id "MSTRG.178201.21"; exon_number "16";
chr7	StringTie	transcript	100802518	100827531	1000	-	.	gene_id "MSTRG.178201"; transcript_id "MSTRG.178201.22";
chr7	StringTie	exon	100802518	100803590	1000	-	.	gene_id "MSTRG.178201"; transcript_id "MSTRG.178201.22"; exon_number "1";
chr7	StringTie	exon	100805166	100805321	1000	-	.	gene_id "MSTRG.178201"; transcript_id "MSTRG.178201.22"; exon_number "2";
chr7	StringTie	exon	100805501	100805694	1000	-	.	gene_id "MSTRG.178201"; transcript_id "MSTRG.178201.22"; exon_number "3";
chr7	StringTie	exon	100806420	100806569	1000	-	.	gene_id "MSTRG.178201"; transcript_id "MSTRG.178201.22"; exon_number "4";
chr7	StringTie	exon	100807365	100807580	1000	-	.	gene_id "MSTRG.178201"; transcript_id "MSTRG.178201.22"; exon_number "5";
chr7	StringTie	exon	100812747	100812994	1000	-	.	gene_id "MSTRG.178201"; transcript_id "MSTRG.178201.22"; exon_number "6";
chr7	StringTie	exon	100813095	100813208	1000	-	.	gene_id "MSTRG.178201"; transcript_id "MSTRG.178201.22"; exon_number "7";
chr7	StringTie	exon	100813652	100813716	1000	-	.	gene_id "MSTRG.178201"; transcript_id "MSTRG.178201.22"; exon_number "8";
chr7	StringTie	exon	100817262	100817357	1000	-	.	gene_id "MSTRG.178201"; transcript_id "MSTRG.178201.22"; exon_number "9";
chr7	StringTie	exon	100818520	100818644	1000	-	.	gene_id "MSTRG.178201"; transcript_id "MSTRG.178201.22"; exon_number "10";
chr7	StringTie	exon	100819557	100819889	1000	-	.	gene_id "MSTRG.178201"; transcript_id "MSTRG.178201.22"; exon_number "11";
chr7	StringTie	exon	100820141	100820296	1000	-	.	gene_id "MSTRG.178201"; transcript_id "MSTRG.178201.22"; exon_number "12";
chr7	StringTie	exon	100822271	100822667	1000	-	.	gene_id "MSTRG.178201"; transcript_id "MSTRG.178201.22"; exon_number "13";
chr7	StringTie	exon	100823644	100823931	1000	-	.	gene_id "MSTRG.178201"; transcript_id "MSTRG.178201.22"; exon_number "14";
chr7	StringTie	exon	100824203	100824273	1000	-	.	gene_id "MSTRG.178201"; transcript_id "MSTRG.178201.22"; exon_number "15";
chr7	StringTie	exon	100826979	100827531	1000	-	.	gene_id "MSTRG.178201"; transcript_id "MSTRG.178201.22"; exon_number "16";
chr7	StringTie	transcript	100802523	100828331	1000	-	.	gene_id "MSTRG.178201"; transcript_id "MSTRG.178201.23";
chr7	StringTie	exon	100802523	100803590	1000	-	.	gene_id "MSTRG.178201"; transcript_id "MSTRG.178201.23"; exon_number "1";
chr7	StringTie	exon	100805166	100805296	1000	-	.	gene_id "MSTRG.178201"; transcript_id "MSTRG.178201.23"; exon_number "2";
chr7	StringTie	exon	100805501	100805694	1000	-	.	gene_id "MSTRG.178201"; transcript_id "MSTRG.178201.23"; exon_number "3";
chr7	StringTie	exon	100806420	100806569	1000	-	.	gene_id "MSTRG.178201"; transcript_id "MSTRG.178201.23"; exon_number "4";
chr7	StringTie	exon	100807365	100807580	1000	-	.	gene_id "MSTRG.178201"; transcript_id "MSTRG.178201.23"; exon_number "5";
chr7	StringTie	exon	100812747	100812994	1000	-	.	gene_id "MSTRG.178201"; transcript_id "MSTRG.178201.23"; exon_number "6";
chr7	StringTie	exon	100813095	100813208	1000	-	.	gene_id "MSTRG.178201"; transcript_id "MSTRG.178201.23"; exon_number "7";
chr7	StringTie	exon	100813652	100813716	1000	-	.	gene_id "MSTRG.178201"; transcript_id "MSTRG.178201.23"; exon_number "8";
chr7	StringTie	exon	100813919	100814021	1000	-	.	gene_id "MSTRG.178201"; transcript_id "MSTRG.178201.23"; exon_number "9";
chr7	StringTie	exon	100817192	100817357	1000	-	.	gene_id "MSTRG.178201"; transcript_id "MSTRG.178201.23"; exon_number "10";
chr7	StringTie	exon	100818520	100818644	1000	-	.	gene_id "MSTRG.178201"; transcript_id "MSTRG.178201.23"; exon_number "11";
chr7	StringTie	exon	100819557	100819889	1000	-	.	gene_id "MSTRG.178201"; transcript_id "MSTRG.178201.23"; exon_number "12";
chr7	StringTie	exon	100820141	100820296	1000	-	.	gene_id "MSTRG.178201"; transcript_id "MSTRG.178201.23"; exon_number "13";
chr7	StringTie	exon	100822271	100822667	1000	-	.	gene_id "MSTRG.178201"; transcript_id "MSTRG.178201.23"; exon_number "14";
chr7	StringTie	exon	100823644	100823931	1000	-	.	gene_id "MSTRG.178201"; transcript_id "MSTRG.178201.23"; exon_number "15";
chr7	StringTie	exon	100824203	100824273	1000	-	.	gene_id "MSTRG.178201"; transcript_id "MSTRG.178201.23"; exon_number "16";
chr7	StringTie	exon	100826979	100828331	1000	-	.	gene_id "MSTRG.178201"; transcript_id "MSTRG.178201.23"; exon_number "17";
chr7	StringTie	transcript	100802524	100827509	1000	-	.	gene_id "MSTRG.178201"; transcript_id "MSTRG.178201.24";
chr7	StringTie	exon	100802524	100803590	1000	-	.	gene_id "MSTRG.178201"; transcript_id "MSTRG.178201.24"; exon_number "1";
chr7	StringTie	exon	100805166	100805321	1000	-	.	gene_id "MSTRG.178201"; transcript_id "MSTRG.178201.24"; exon_number "2";
chr7	StringTie	exon	100805501	100805694	1000	-	.	gene_id "MSTRG.178201"; transcript_id "MSTRG.178201.24"; exon_number "3";
chr7	StringTie	exon	100806420	100806569	1000	-	.	gene_id "MSTRG.178201"; transcript_id "MSTRG.178201.24"; exon_number "4";
chr7	StringTie	exon	100807365	100807580	1000	-	.	gene_id "MSTRG.178201"; transcript_id "MSTRG.178201.24"; exon_number "5";
chr7	StringTie	exon	100812747	100812994	1000	-	.	gene_id "MSTRG.178201"; transcript_id "MSTRG.178201.24"; exon_number "6";
chr7	StringTie	exon	100813095	100813208	1000	-	.	gene_id "MSTRG.178201"; transcript_id "MSTRG.178201.24"; exon_number "7";
chr7	StringTie	exon	100813652	100813716	1000	-	.	gene_id "MSTRG.178201"; transcript_id "MSTRG.178201.24"; exon_number "8";
chr7	StringTie	exon	100813919	100814021	1000	-	.	gene_id "MSTRG.178201"; transcript_id "MSTRG.178201.24"; exon_number "9";
chr7	StringTie	exon	100817192	100817357	1000	-	.	gene_id "MSTRG.178201"; transcript_id "MSTRG.178201.24"; exon_number "10";
chr7	StringTie	exon	100818520	100818644	1000	-	.	gene_id "MSTRG.178201"; transcript_id "MSTRG.178201.24"; exon_number "11";
chr7	StringTie	exon	100819557	100819889	1000	-	.	gene_id "MSTRG.178201"; transcript_id "MSTRG.178201.24"; exon_number "12";
chr7	StringTie	exon	100820141	100820296	1000	-	.	gene_id "MSTRG.178201"; transcript_id "MSTRG.178201.24"; exon_number "13";
chr7	StringTie	exon	100822271	100822667	1000	-	.	gene_id "MSTRG.178201"; transcript_id "MSTRG.178201.24"; exon_number "14";
chr7	StringTie	exon	100823644	100823931	1000	-	.	gene_id "MSTRG.178201"; transcript_id "MSTRG.178201.24"; exon_number "15";
chr7	StringTie	exon	100824203	100824271	1000	-	.	gene_id "MSTRG.178201"; transcript_id "MSTRG.178201.24"; exon_number "16";
chr7	StringTie	exon	100826979	100827509	1000	-	.	gene_id "MSTRG.178201"; transcript_id "MSTRG.178201.24"; exon_number "17";
chr7	StringTie	transcript	100802527	100827238	1000	-	.	gene_id "MSTRG.178201"; transcript_id "MSTRG.178201.25";
chr7	StringTie	exon	100802527	100803590	1000	-	.	gene_id "MSTRG.178201"; transcript_id "MSTRG.178201.25"; exon_number "1";
chr7	StringTie	exon	100805166	100805321	1000	-	.	gene_id "MSTRG.178201"; transcript_id "MSTRG.178201.25"; exon_number "2";
chr7	StringTie	exon	100805501	100805694	1000	-	.	gene_id "MSTRG.178201"; transcript_id "MSTRG.178201.25"; exon_number "3";
chr7	StringTie	exon	100806420	100806569	1000	-	.	gene_id "MSTRG.178201"; transcript_id "MSTRG.178201.25"; exon_number "4";
chr7	StringTie	exon	100807365	100807580	1000	-	.	gene_id "MSTRG.178201"; transcript_id "MSTRG.178201.25"; exon_number "5";
chr7	StringTie	exon	100812747	100812994	1000	-	.	gene_id "MSTRG.178201"; transcript_id "MSTRG.178201.25"; exon_number "6";
chr7	StringTie	exon	100813095	100813716	1000	-	.	gene_id "MSTRG.178201"; transcript_id "MSTRG.178201.25"; exon_number "7";
chr7	StringTie	exon	100813919	100814021	1000	-	.	gene_id "MSTRG.178201"; transcript_id "MSTRG.178201.25"; exon_number "8";
chr7	StringTie	exon	100817192	100817357	1000	-	.	gene_id "MSTRG.178201"; transcript_id "MSTRG.178201.25"; exon_number "9";
chr7	StringTie	exon	100818520	100819889	1000	-	.	gene_id "MSTRG.178201"; transcript_id "MSTRG.178201.25"; exon_number "10";
chr7	StringTie	exon	100820141	100820296	1000	-	.	gene_id "MSTRG.178201"; transcript_id "MSTRG.178201.25"; exon_number "11";
chr7	StringTie	exon	100822271	100822667	1000	-	.	gene_id "MSTRG.178201"; transcript_id "MSTRG.178201.25"; exon_number "12";
chr7	StringTie	exon	100823644	100824096	1000	-	.	gene_id "MSTRG.178201"; transcript_id "MSTRG.178201.25"; exon_number "13";
chr7	StringTie	exon	100824203	100824273	1000	-	.	gene_id "MSTRG.178201"; transcript_id "MSTRG.178201.25"; exon_number "14";
chr7	StringTie	exon	100824973	100825173	1000	-	.	gene_id "MSTRG.178201"; transcript_id "MSTRG.178201.25"; exon_number "15";
chr7	StringTie	exon	100826979	100827238	1000	-	.	gene_id "MSTRG.178201"; transcript_id "MSTRG.178201.25"; exon_number "16";
chr7	StringTie	transcript	100802527	100827518	1000	-	.	gene_id "MSTRG.178201"; transcript_id "MSTRG.178201.26";
chr7	StringTie	exon	100802527	100803590	1000	-	.	gene_id "MSTRG.178201"; transcript_id "MSTRG.178201.26"; exon_number "1";
chr7	StringTie	exon	100805166	100805321	1000	-	.	gene_id "MSTRG.178201"; transcript_id "MSTRG.178201.26"; exon_number "2";
chr7	StringTie	exon	100805501	100805694	1000	-	.	gene_id "MSTRG.178201"; transcript_id "MSTRG.178201.26"; exon_number "3";
chr7	StringTie	exon	100806420	100806569	1000	-	.	gene_id "MSTRG.178201"; transcript_id "MSTRG.178201.26"; exon_number "4";
chr7	StringTie	exon	100807365	100807580	1000	-	.	gene_id "MSTRG.178201"; transcript_id "MSTRG.178201.26"; exon_number "5";
chr7	StringTie	exon	100812747	100812994	1000	-	.	gene_id "MSTRG.178201"; transcript_id "MSTRG.178201.26"; exon_number "6";
chr7	StringTie	exon	100813095	100813208	1000	-	.	gene_id "MSTRG.178201"; transcript_id "MSTRG.178201.26"; exon_number "7";
chr7	StringTie	exon	100813652	100814021	1000	-	.	gene_id "MSTRG.178201"; transcript_id "MSTRG.178201.26"; exon_number "8";
chr7	StringTie	exon	100817192	100817357	1000	-	.	gene_id "MSTRG.178201"; transcript_id "MSTRG.178201.26"; exon_number "9";
chr7	StringTie	exon	100818520	100818698	1000	-	.	gene_id "MSTRG.178201"; transcript_id "MSTRG.178201.26"; exon_number "10";
chr7	StringTie	exon	100819557	100819889	1000	-	.	gene_id "MSTRG.178201"; transcript_id "MSTRG.178201.26"; exon_number "11";
chr7	StringTie	exon	100820141	100820296	1000	-	.	gene_id "MSTRG.178201"; transcript_id "MSTRG.178201.26"; exon_number "12";
chr7	StringTie	exon	100822271	100822541	1000	-	.	gene_id "MSTRG.178201"; transcript_id "MSTRG.178201.26"; exon_number "13";
chr7	StringTie	exon	100823644	100823931	1000	-	.	gene_id "MSTRG.178201"; transcript_id "MSTRG.178201.26"; exon_number "14";
chr7	StringTie	exon	100824203	100824273	1000	-	.	gene_id "MSTRG.178201"; transcript_id "MSTRG.178201.26"; exon_number "15";
chr7	StringTie	exon	100826979	100827518	1000	-	.	gene_id "MSTRG.178201"; transcript_id "MSTRG.178201.26"; exon_number "16";
chr7	StringTie	transcript	100802529	100827544	1000	-	.	gene_id "MSTRG.178201"; transcript_id "MSTRG.178201.27";
chr7	StringTie	exon	100802529	100803590	1000	-	.	gene_id "MSTRG.178201"; transcript_id "MSTRG.178201.27"; exon_number "1";
chr7	StringTie	exon	100805166	100805321	1000	-	.	gene_id "MSTRG.178201"; transcript_id "MSTRG.178201.27"; exon_number "2";
chr7	StringTie	exon	100805501	100805694	1000	-	.	gene_id "MSTRG.178201"; transcript_id "MSTRG.178201.27"; exon_number "3";
chr7	StringTie	exon	100806420	100806569	1000	-	.	gene_id "MSTRG.178201"; transcript_id "MSTRG.178201.27"; exon_number "4";
chr7	StringTie	exon	100807365	100807580	1000	-	.	gene_id "MSTRG.178201"; transcript_id "MSTRG.178201.27"; exon_number "5";
chr7	StringTie	exon	100812747	100812994	1000	-	.	gene_id "MSTRG.178201"; transcript_id "MSTRG.178201.27"; exon_number "6";
chr7	StringTie	exon	100813095	100813208	1000	-	.	gene_id "MSTRG.178201"; transcript_id "MSTRG.178201.27"; exon_number "7";
chr7	StringTie	exon	100813652	100814021	1000	-	.	gene_id "MSTRG.178201"; transcript_id "MSTRG.178201.27"; exon_number "8";
chr7	StringTie	exon	100817192	100817357	1000	-	.	gene_id "MSTRG.178201"; transcript_id "MSTRG.178201.27"; exon_number "9";
chr7	StringTie	exon	100818520	100818644	1000	-	.	gene_id "MSTRG.178201"; transcript_id "MSTRG.178201.27"; exon_number "10";
chr7	StringTie	exon	100822271	100822541	1000	-	.	gene_id "MSTRG.178201"; transcript_id "MSTRG.178201.27"; exon_number "11";
chr7	StringTie	exon	100823644	100823931	1000	-	.	gene_id "MSTRG.178201"; transcript_id "MSTRG.178201.27"; exon_number "12";
chr7	StringTie	exon	100824203	100824273	1000	-	.	gene_id "MSTRG.178201"; transcript_id "MSTRG.178201.27"; exon_number "13";
chr7	StringTie	exon	100826979	100827544	1000	-	.	gene_id "MSTRG.178201"; transcript_id "MSTRG.178201.27"; exon_number "14";
chr7	StringTie	transcript	100802537	100853029	1000	-	.	gene_id "MSTRG.178201"; transcript_id "MSTRG.178201.28";
chr7	StringTie	exon	100802537	100803590	1000	-	.	gene_id "MSTRG.178201"; transcript_id "MSTRG.178201.28"; exon_number "1";
chr7	StringTie	exon	100805501	100805694	1000	-	.	gene_id "MSTRG.178201"; transcript_id "MSTRG.178201.28"; exon_number "2";
chr7	StringTie	exon	100806420	100806569	1000	-	.	gene_id "MSTRG.178201"; transcript_id "MSTRG.178201.28"; exon_number "3";
chr7	StringTie	exon	100807365	100807580	1000	-	.	gene_id "MSTRG.178201"; transcript_id "MSTRG.178201.28"; exon_number "4";
chr7	StringTie	exon	100812747	100812994	1000	-	.	gene_id "MSTRG.178201"; transcript_id "MSTRG.178201.28"; exon_number "5";
chr7	StringTie	exon	100813095	100813208	1000	-	.	gene_id "MSTRG.178201"; transcript_id "MSTRG.178201.28"; exon_number "6";
chr7	StringTie	exon	100813652	100813716	1000	-	.	gene_id "MSTRG.178201"; transcript_id "MSTRG.178201.28"; exon_number "7";
chr7	StringTie	exon	100813919	100814021	1000	-	.	gene_id "MSTRG.178201"; transcript_id "MSTRG.178201.28"; exon_number "8";
chr7	StringTie	exon	100817192	100817357	1000	-	.	gene_id "MSTRG.178201"; transcript_id "MSTRG.178201.28"; exon_number "9";
chr7	StringTie	exon	100818520	100818644	1000	-	.	gene_id "MSTRG.178201"; transcript_id "MSTRG.178201.28"; exon_number "10";
chr7	StringTie	exon	100819557	100819889	1000	-	.	gene_id "MSTRG.178201"; transcript_id "MSTRG.178201.28"; exon_number "11";
chr7	StringTie	exon	100820141	100820296	1000	-	.	gene_id "MSTRG.178201"; transcript_id "MSTRG.178201.28"; exon_number "12";
chr7	StringTie	exon	100822271	100822667	1000	-	.	gene_id "MSTRG.178201"; transcript_id "MSTRG.178201.28"; exon_number "13";
chr7	StringTie	exon	100823644	100823931	1000	-	.	gene_id "MSTRG.178201"; transcript_id "MSTRG.178201.28"; exon_number "14";
chr7	StringTie	exon	100824203	100824273	1000	-	.	gene_id "MSTRG.178201"; transcript_id "MSTRG.178201.28"; exon_number "15";
chr7	StringTie	exon	100826979	100830504	1000	-	.	gene_id "MSTRG.178201"; transcript_id "MSTRG.178201.28"; exon_number "16";
chr7	StringTie	exon	100852514	100853029	1000	-	.	gene_id "MSTRG.178201"; transcript_id "MSTRG.178201.28"; exon_number "17";
chr7	StringTie	transcript	100802542	100852616	1000	-	.	gene_id "MSTRG.178201"; transcript_id "MSTRG.178201.29";
chr7	StringTie	exon	100802542	100803590	1000	-	.	gene_id "MSTRG.178201"; transcript_id "MSTRG.178201.29"; exon_number "1";
chr7	StringTie	exon	100805166	100805321	1000	-	.	gene_id "MSTRG.178201"; transcript_id "MSTRG.178201.29"; exon_number "2";
chr7	StringTie	exon	100805501	100805694	1000	-	.	gene_id "MSTRG.178201"; transcript_id "MSTRG.178201.29"; exon_number "3";
chr7	StringTie	exon	100806420	100806569	1000	-	.	gene_id "MSTRG.178201"; transcript_id "MSTRG.178201.29"; exon_number "4";
chr7	StringTie	exon	100807365	100807580	1000	-	.	gene_id "MSTRG.178201"; transcript_id "MSTRG.178201.29"; exon_number "5";
chr7	StringTie	exon	100812747	100812994	1000	-	.	gene_id "MSTRG.178201"; transcript_id "MSTRG.178201.29"; exon_number "6";
chr7	StringTie	exon	100813095	100814021	1000	-	.	gene_id "MSTRG.178201"; transcript_id "MSTRG.178201.29"; exon_number "7";
chr7	StringTie	exon	100817192	100817357	1000	-	.	gene_id "MSTRG.178201"; transcript_id "MSTRG.178201.29"; exon_number "8";
chr7	StringTie	exon	100818520	100818644	1000	-	.	gene_id "MSTRG.178201"; transcript_id "MSTRG.178201.29"; exon_number "9";
chr7	StringTie	exon	100819557	100819889	1000	-	.	gene_id "MSTRG.178201"; transcript_id "MSTRG.178201.29"; exon_number "10";
chr7	StringTie	exon	100820141	100820296	1000	-	.	gene_id "MSTRG.178201"; transcript_id "MSTRG.178201.29"; exon_number "11";
chr7	StringTie	exon	100822271	100822667	1000	-	.	gene_id "MSTRG.178201"; transcript_id "MSTRG.178201.29"; exon_number "12";
chr7	StringTie	exon	100823644	100823931	1000	-	.	gene_id "MSTRG.178201"; transcript_id "MSTRG.178201.29"; exon_number "13";
chr7	StringTie	exon	100824203	100824273	1000	-	.	gene_id "MSTRG.178201"; transcript_id "MSTRG.178201.29"; exon_number "14";
chr7	StringTie	exon	100826979	100830504	1000	-	.	gene_id "MSTRG.178201"; transcript_id "MSTRG.178201.29"; exon_number "15";
chr7	StringTie	exon	100831736	100832535	1000	-	.	gene_id "MSTRG.178201"; transcript_id "MSTRG.178201.29"; exon_number "16";
chr7	StringTie	exon	100834056	100834186	1000	-	.	gene_id "MSTRG.178201"; transcript_id "MSTRG.178201.29"; exon_number "17";
chr7	StringTie	exon	100836660	100837579	1000	-	.	gene_id "MSTRG.178201"; transcript_id "MSTRG.178201.29"; exon_number "18";
chr7	StringTie	exon	100852514	100852616	1000	-	.	gene_id "MSTRG.178201"; transcript_id "MSTRG.178201.29"; exon_number "19";
chr7	StringTie	transcript	100802184	100827539	1000	-	.	gene_id "MSTRG.178201"; transcript_id "MSTRG.178201.3";
chr7	StringTie	exon	100802184	100803590	1000	-	.	gene_id "MSTRG.178201"; transcript_id "MSTRG.178201.3"; exon_number "1";
chr7	StringTie	exon	100805166	100805321	1000	-	.	gene_id "MSTRG.178201"; transcript_id "MSTRG.178201.3"; exon_number "2";
chr7	StringTie	exon	100805501	100805694	1000	-	.	gene_id "MSTRG.178201"; transcript_id "MSTRG.178201.3"; exon_number "3";
chr7	StringTie	exon	100806420	100806569	1000	-	.	gene_id "MSTRG.178201"; transcript_id "MSTRG.178201.3"; exon_number "4";
chr7	StringTie	exon	100807365	100807580	1000	-	.	gene_id "MSTRG.178201"; transcript_id "MSTRG.178201.3"; exon_number "5";
chr7	StringTie	exon	100812747	100812994	1000	-	.	gene_id "MSTRG.178201"; transcript_id "MSTRG.178201.3"; exon_number "6";
chr7	StringTie	exon	100813095	100813208	1000	-	.	gene_id "MSTRG.178201"; transcript_id "MSTRG.178201.3"; exon_number "7";
chr7	StringTie	exon	100813652	100814021	1000	-	.	gene_id "MSTRG.178201"; transcript_id "MSTRG.178201.3"; exon_number "8";
chr7	StringTie	exon	100817262	100817357	1000	-	.	gene_id "MSTRG.178201"; transcript_id "MSTRG.178201.3"; exon_number "9";
chr7	StringTie	exon	100818520	100818644	1000	-	.	gene_id "MSTRG.178201"; transcript_id "MSTRG.178201.3"; exon_number "10";
chr7	StringTie	exon	100819557	100819889	1000	-	.	gene_id "MSTRG.178201"; transcript_id "MSTRG.178201.3"; exon_number "11";
chr7	StringTie	exon	100820141	100820296	1000	-	.	gene_id "MSTRG.178201"; transcript_id "MSTRG.178201.3"; exon_number "12";
chr7	StringTie	exon	100822271	100822667	1000	-	.	gene_id "MSTRG.178201"; transcript_id "MSTRG.178201.3"; exon_number "13";
chr7	StringTie	exon	100823644	100823931	1000	-	.	gene_id "MSTRG.178201"; transcript_id "MSTRG.178201.3"; exon_number "14";
chr7	StringTie	exon	100824203	100824273	1000	-	.	gene_id "MSTRG.178201"; transcript_id "MSTRG.178201.3"; exon_number "15";
chr7	StringTie	exon	100826979	100827038	1000	-	.	gene_id "MSTRG.178201"; transcript_id "MSTRG.178201.3"; exon_number "16";
chr7	StringTie	exon	100827210	100827539	1000	-	.	gene_id "MSTRG.178201"; transcript_id "MSTRG.178201.3"; exon_number "17";
chr7	StringTie	transcript	100802545	100827246	1000	-	.	gene_id "MSTRG.178201"; transcript_id "MSTRG.178201.30";
chr7	StringTie	exon	100802545	100803590	1000	-	.	gene_id "MSTRG.178201"; transcript_id "MSTRG.178201.30"; exon_number "1";
chr7	StringTie	exon	100805166	100805321	1000	-	.	gene_id "MSTRG.178201"; transcript_id "MSTRG.178201.30"; exon_number "2";
chr7	StringTie	exon	100805501	100805694	1000	-	.	gene_id "MSTRG.178201"; transcript_id "MSTRG.178201.30"; exon_number "3";
chr7	StringTie	exon	100806420	100806569	1000	-	.	gene_id "MSTRG.178201"; transcript_id "MSTRG.178201.30"; exon_number "4";
chr7	StringTie	exon	100807365	100807580	1000	-	.	gene_id "MSTRG.178201"; transcript_id "MSTRG.178201.30"; exon_number "5";
chr7	StringTie	exon	100812747	100812994	1000	-	.	gene_id "MSTRG.178201"; transcript_id "MSTRG.178201.30"; exon_number "6";
chr7	StringTie	exon	100813095	100813208	1000	-	.	gene_id "MSTRG.178201"; transcript_id "MSTRG.178201.30"; exon_number "7";
chr7	StringTie	exon	100813652	100813716	1000	-	.	gene_id "MSTRG.178201"; transcript_id "MSTRG.178201.30"; exon_number "8";
chr7	StringTie	exon	100813919	100814021	1000	-	.	gene_id "MSTRG.178201"; transcript_id "MSTRG.178201.30"; exon_number "9";
chr7	StringTie	exon	100817192	100817357	1000	-	.	gene_id "MSTRG.178201"; transcript_id "MSTRG.178201.30"; exon_number "10";
chr7	StringTie	exon	100818520	100818644	1000	-	.	gene_id "MSTRG.178201"; transcript_id "MSTRG.178201.30"; exon_number "11";
chr7	StringTie	exon	100820141	100820296	1000	-	.	gene_id "MSTRG.178201"; transcript_id "MSTRG.178201.30"; exon_number "12";
chr7	StringTie	exon	100822271	100822667	1000	-	.	gene_id "MSTRG.178201"; transcript_id "MSTRG.178201.30"; exon_number "13";
chr7	StringTie	exon	100823644	100823931	1000	-	.	gene_id "MSTRG.178201"; transcript_id "MSTRG.178201.30"; exon_number "14";
chr7	StringTie	exon	100824203	100824273	1000	-	.	gene_id "MSTRG.178201"; transcript_id "MSTRG.178201.30"; exon_number "15";
chr7	StringTie	exon	100826979	100827246	1000	-	.	gene_id "MSTRG.178201"; transcript_id "MSTRG.178201.30"; exon_number "16";
chr7	StringTie	transcript	100802549	100828339	1000	-	.	gene_id "MSTRG.178201"; transcript_id "MSTRG.178201.31";
chr7	StringTie	exon	100802549	100803590	1000	-	.	gene_id "MSTRG.178201"; transcript_id "MSTRG.178201.31"; exon_number "1";
chr7	StringTie	exon	100805166	100805321	1000	-	.	gene_id "MSTRG.178201"; transcript_id "MSTRG.178201.31"; exon_number "2";
chr7	StringTie	exon	100805501	100805694	1000	-	.	gene_id "MSTRG.178201"; transcript_id "MSTRG.178201.31"; exon_number "3";
chr7	StringTie	exon	100806420	100806569	1000	-	.	gene_id "MSTRG.178201"; transcript_id "MSTRG.178201.31"; exon_number "4";
chr7	StringTie	exon	100807365	100807580	1000	-	.	gene_id "MSTRG.178201"; transcript_id "MSTRG.178201.31"; exon_number "5";
chr7	StringTie	exon	100812747	100812994	1000	-	.	gene_id "MSTRG.178201"; transcript_id "MSTRG.178201.31"; exon_number "6";
chr7	StringTie	exon	100813095	100813208	1000	-	.	gene_id "MSTRG.178201"; transcript_id "MSTRG.178201.31"; exon_number "7";
chr7	StringTie	exon	100813652	100813716	1000	-	.	gene_id "MSTRG.178201"; transcript_id "MSTRG.178201.31"; exon_number "8";
chr7	StringTie	exon	100813919	100814108	1000	-	.	gene_id "MSTRG.178201"; transcript_id "MSTRG.178201.31"; exon_number "9";
chr7	StringTie	exon	100817192	100817357	1000	-	.	gene_id "MSTRG.178201"; transcript_id "MSTRG.178201.31"; exon_number "10";
chr7	StringTie	exon	100818520	100818644	1000	-	.	gene_id "MSTRG.178201"; transcript_id "MSTRG.178201.31"; exon_number "11";
chr7	StringTie	exon	100819557	100819889	1000	-	.	gene_id "MSTRG.178201"; transcript_id "MSTRG.178201.31"; exon_number "12";
chr7	StringTie	exon	100820141	100820296	1000	-	.	gene_id "MSTRG.178201"; transcript_id "MSTRG.178201.31"; exon_number "13";
chr7	StringTie	exon	100822271	100822667	1000	-	.	gene_id "MSTRG.178201"; transcript_id "MSTRG.178201.31"; exon_number "14";
chr7	StringTie	exon	100823644	100823931	1000	-	.	gene_id "MSTRG.178201"; transcript_id "MSTRG.178201.31"; exon_number "15";
chr7	StringTie	exon	100824203	100824273	1000	-	.	gene_id "MSTRG.178201"; transcript_id "MSTRG.178201.31"; exon_number "16";
chr7	StringTie	exon	100826979	100828339	1000	-	.	gene_id "MSTRG.178201"; transcript_id "MSTRG.178201.31"; exon_number "17";
chr7	StringTie	transcript	100802551	100825566	1000	-	.	gene_id "MSTRG.178201"; transcript_id "MSTRG.178201.32";
chr7	StringTie	exon	100802551	100803590	1000	-	.	gene_id "MSTRG.178201"; transcript_id "MSTRG.178201.32"; exon_number "1";
chr7	StringTie	exon	100805166	100805321	1000	-	.	gene_id "MSTRG.178201"; transcript_id "MSTRG.178201.32"; exon_number "2";
chr7	StringTie	exon	100805501	100805694	1000	-	.	gene_id "MSTRG.178201"; transcript_id "MSTRG.178201.32"; exon_number "3";
chr7	StringTie	exon	100806420	100806569	1000	-	.	gene_id "MSTRG.178201"; transcript_id "MSTRG.178201.32"; exon_number "4";
chr7	StringTie	exon	100807365	100807580	1000	-	.	gene_id "MSTRG.178201"; transcript_id "MSTRG.178201.32"; exon_number "5";
chr7	StringTie	exon	100812747	100812994	1000	-	.	gene_id "MSTRG.178201"; transcript_id "MSTRG.178201.32"; exon_number "6";
chr7	StringTie	exon	100813095	100813208	1000	-	.	gene_id "MSTRG.178201"; transcript_id "MSTRG.178201.32"; exon_number "7";
chr7	StringTie	exon	100813652	100813716	1000	-	.	gene_id "MSTRG.178201"; transcript_id "MSTRG.178201.32"; exon_number "8";
chr7	StringTie	exon	100813919	100814021	1000	-	.	gene_id "MSTRG.178201"; transcript_id "MSTRG.178201.32"; exon_number "9";
chr7	StringTie	exon	100817192	100817357	1000	-	.	gene_id "MSTRG.178201"; transcript_id "MSTRG.178201.32"; exon_number "10";
chr7	StringTie	exon	100818520	100819889	1000	-	.	gene_id "MSTRG.178201"; transcript_id "MSTRG.178201.32"; exon_number "11";
chr7	StringTie	exon	100820141	100820296	1000	-	.	gene_id "MSTRG.178201"; transcript_id "MSTRG.178201.32"; exon_number "12";
chr7	StringTie	exon	100822271	100822667	1000	-	.	gene_id "MSTRG.178201"; transcript_id "MSTRG.178201.32"; exon_number "13";
chr7	StringTie	exon	100823644	100823931	1000	-	.	gene_id "MSTRG.178201"; transcript_id "MSTRG.178201.32"; exon_number "14";
chr7	StringTie	exon	100824203	100824273	1000	-	.	gene_id "MSTRG.178201"; transcript_id "MSTRG.178201.32"; exon_number "15";
chr7	StringTie	exon	100824819	100825566	1000	-	.	gene_id "MSTRG.178201"; transcript_id "MSTRG.178201.32"; exon_number "16";
chr7	StringTie	transcript	100802557	100820509	1000	-	.	gene_id "MSTRG.178201"; transcript_id "MSTRG.178201.33";
chr7	StringTie	exon	100802557	100803590	1000	-	.	gene_id "MSTRG.178201"; transcript_id "MSTRG.178201.33"; exon_number "1";
chr7	StringTie	exon	100805166	100805321	1000	-	.	gene_id "MSTRG.178201"; transcript_id "MSTRG.178201.33"; exon_number "2";
chr7	StringTie	exon	100805501	100805694	1000	-	.	gene_id "MSTRG.178201"; transcript_id "MSTRG.178201.33"; exon_number "3";
chr7	StringTie	exon	100806420	100806569	1000	-	.	gene_id "MSTRG.178201"; transcript_id "MSTRG.178201.33"; exon_number "4";
chr7	StringTie	exon	100807365	100807580	1000	-	.	gene_id "MSTRG.178201"; transcript_id "MSTRG.178201.33"; exon_number "5";
chr7	StringTie	exon	100812747	100812994	1000	-	.	gene_id "MSTRG.178201"; transcript_id "MSTRG.178201.33"; exon_number "6";
chr7	StringTie	exon	100813095	100813208	1000	-	.	gene_id "MSTRG.178201"; transcript_id "MSTRG.178201.33"; exon_number "7";
chr7	StringTie	exon	100813652	100814021	1000	-	.	gene_id "MSTRG.178201"; transcript_id "MSTRG.178201.33"; exon_number "8";
chr7	StringTie	exon	100818520	100819889	1000	-	.	gene_id "MSTRG.178201"; transcript_id "MSTRG.178201.33"; exon_number "9";
chr7	StringTie	exon	100820141	100820509	1000	-	.	gene_id "MSTRG.178201"; transcript_id "MSTRG.178201.33"; exon_number "10";
chr7	StringTie	transcript	100802557	100822854	1000	-	.	gene_id "MSTRG.178201"; transcript_id "MSTRG.178201.34";
chr7	StringTie	exon	100802557	100803590	1000	-	.	gene_id "MSTRG.178201"; transcript_id "MSTRG.178201.34"; exon_number "1";
chr7	StringTie	exon	100805166	100805321	1000	-	.	gene_id "MSTRG.178201"; transcript_id "MSTRG.178201.34"; exon_number "2";
chr7	StringTie	exon	100805501	100805694	1000	-	.	gene_id "MSTRG.178201"; transcript_id "MSTRG.178201.34"; exon_number "3";
chr7	StringTie	exon	100806420	100806569	1000	-	.	gene_id "MSTRG.178201"; transcript_id "MSTRG.178201.34"; exon_number "4";
chr7	StringTie	exon	100807365	100807580	1000	-	.	gene_id "MSTRG.178201"; transcript_id "MSTRG.178201.34"; exon_number "5";
chr7	StringTie	exon	100812747	100812994	1000	-	.	gene_id "MSTRG.178201"; transcript_id "MSTRG.178201.34"; exon_number "6";
chr7	StringTie	exon	100813095	100813208	1000	-	.	gene_id "MSTRG.178201"; transcript_id "MSTRG.178201.34"; exon_number "7";
chr7	StringTie	exon	100813652	100814021	1000	-	.	gene_id "MSTRG.178201"; transcript_id "MSTRG.178201.34"; exon_number "8";
chr7	StringTie	exon	100817192	100817357	1000	-	.	gene_id "MSTRG.178201"; transcript_id "MSTRG.178201.34"; exon_number "9";
chr7	StringTie	exon	100818520	100818644	1000	-	.	gene_id "MSTRG.178201"; transcript_id "MSTRG.178201.34"; exon_number "10";
chr7	StringTie	exon	100820141	100820296	1000	-	.	gene_id "MSTRG.178201"; transcript_id "MSTRG.178201.34"; exon_number "11";
chr7	StringTie	exon	100822271	100822854	1000	-	.	gene_id "MSTRG.178201"; transcript_id "MSTRG.178201.34"; exon_number "12";
chr7	StringTie	transcript	100802558	100827515	1000	-	.	gene_id "MSTRG.178201"; transcript_id "MSTRG.178201.35";
chr7	StringTie	exon	100802558	100803590	1000	-	.	gene_id "MSTRG.178201"; transcript_id "MSTRG.178201.35"; exon_number "1";
chr7	StringTie	exon	100805166	100805321	1000	-	.	gene_id "MSTRG.178201"; transcript_id "MSTRG.178201.35"; exon_number "2";
chr7	StringTie	exon	100805501	100805694	1000	-	.	gene_id "MSTRG.178201"; transcript_id "MSTRG.178201.35"; exon_number "3";
chr7	StringTie	exon	100806420	100806569	1000	-	.	gene_id "MSTRG.178201"; transcript_id "MSTRG.178201.35"; exon_number "4";
chr7	StringTie	exon	100807365	100807580	1000	-	.	gene_id "MSTRG.178201"; transcript_id "MSTRG.178201.35"; exon_number "5";
chr7	StringTie	exon	100812747	100812994	1000	-	.	gene_id "MSTRG.178201"; transcript_id "MSTRG.178201.35"; exon_number "6";
chr7	StringTie	exon	100813095	100813208	1000	-	.	gene_id "MSTRG.178201"; transcript_id "MSTRG.178201.35"; exon_number "7";
chr7	StringTie	exon	100813652	100814021	1000	-	.	gene_id "MSTRG.178201"; transcript_id "MSTRG.178201.35"; exon_number "8";
chr7	StringTie	exon	100817192	100817357	1000	-	.	gene_id "MSTRG.178201"; transcript_id "MSTRG.178201.35"; exon_number "9";
chr7	StringTie	exon	100818520	100818644	1000	-	.	gene_id "MSTRG.178201"; transcript_id "MSTRG.178201.35"; exon_number "10";
chr7	StringTie	exon	100822271	100824273	1000	-	.	gene_id "MSTRG.178201"; transcript_id "MSTRG.178201.35"; exon_number "11";
chr7	StringTie	exon	100824973	100825173	1000	-	.	gene_id "MSTRG.178201"; transcript_id "MSTRG.178201.35"; exon_number "12";
chr7	StringTie	exon	100826979	100827515	1000	-	.	gene_id "MSTRG.178201"; transcript_id "MSTRG.178201.35"; exon_number "13";
chr7	StringTie	transcript	100802558	100828108	1000	-	.	gene_id "MSTRG.178201"; transcript_id "MSTRG.178201.36";
chr7	StringTie	exon	100802558	100803590	1000	-	.	gene_id "MSTRG.178201"; transcript_id "MSTRG.178201.36"; exon_number "1";
chr7	StringTie	exon	100805166	100805321	1000	-	.	gene_id "MSTRG.178201"; transcript_id "MSTRG.178201.36"; exon_number "2";
chr7	StringTie	exon	100805501	100805694	1000	-	.	gene_id "MSTRG.178201"; transcript_id "MSTRG.178201.36"; exon_number "3";
chr7	StringTie	exon	100806420	100806569	1000	-	.	gene_id "MSTRG.178201"; transcript_id "MSTRG.178201.36"; exon_number "4";
chr7	StringTie	exon	100807365	100807580	1000	-	.	gene_id "MSTRG.178201"; transcript_id "MSTRG.178201.36"; exon_number "5";
chr7	StringTie	exon	100812747	100812994	1000	-	.	gene_id "MSTRG.178201"; transcript_id "MSTRG.178201.36"; exon_number "6";
chr7	StringTie	exon	100813095	100813208	1000	-	.	gene_id "MSTRG.178201"; transcript_id "MSTRG.178201.36"; exon_number "7";
chr7	StringTie	exon	100813652	100814039	1000	-	.	gene_id "MSTRG.178201"; transcript_id "MSTRG.178201.36"; exon_number "8";
chr7	StringTie	exon	100817192	100817357	1000	-	.	gene_id "MSTRG.178201"; transcript_id "MSTRG.178201.36"; exon_number "9";
chr7	StringTie	exon	100818520	100818698	1000	-	.	gene_id "MSTRG.178201"; transcript_id "MSTRG.178201.36"; exon_number "10";
chr7	StringTie	exon	100819557	100819889	1000	-	.	gene_id "MSTRG.178201"; transcript_id "MSTRG.178201.36"; exon_number "11";
chr7	StringTie	exon	100820141	100820296	1000	-	.	gene_id "MSTRG.178201"; transcript_id "MSTRG.178201.36"; exon_number "12";
chr7	StringTie	exon	100822271	100822667	1000	-	.	gene_id "MSTRG.178201"; transcript_id "MSTRG.178201.36"; exon_number "13";
chr7	StringTie	exon	100823644	100823931	1000	-	.	gene_id "MSTRG.178201"; transcript_id "MSTRG.178201.36"; exon_number "14";
chr7	StringTie	exon	100824203	100824273	1000	-	.	gene_id "MSTRG.178201"; transcript_id "MSTRG.178201.36"; exon_number "15";
chr7	StringTie	exon	100826979	100828108	1000	-	.	gene_id "MSTRG.178201"; transcript_id "MSTRG.178201.36"; exon_number "16";
chr7	StringTie	transcript	100802558	100827515	1000	-	.	gene_id "MSTRG.178201"; transcript_id "MSTRG.178201.37";
chr7	StringTie	exon	100802558	100803590	1000	-	.	gene_id "MSTRG.178201"; transcript_id "MSTRG.178201.37"; exon_number "1";
chr7	StringTie	exon	100805166	100805321	1000	-	.	gene_id "MSTRG.178201"; transcript_id "MSTRG.178201.37"; exon_number "2";
chr7	StringTie	exon	100805501	100805694	1000	-	.	gene_id "MSTRG.178201"; transcript_id "MSTRG.178201.37"; exon_number "3";
chr7	StringTie	exon	100806420	100806569	1000	-	.	gene_id "MSTRG.178201"; transcript_id "MSTRG.178201.37"; exon_number "4";
chr7	StringTie	exon	100807365	100807580	1000	-	.	gene_id "MSTRG.178201"; transcript_id "MSTRG.178201.37"; exon_number "5";
chr7	StringTie	exon	100812747	100812994	1000	-	.	gene_id "MSTRG.178201"; transcript_id "MSTRG.178201.37"; exon_number "6";
chr7	StringTie	exon	100813095	100813208	1000	-	.	gene_id "MSTRG.178201"; transcript_id "MSTRG.178201.37"; exon_number "7";
chr7	StringTie	exon	100813652	100813716	1000	-	.	gene_id "MSTRG.178201"; transcript_id "MSTRG.178201.37"; exon_number "8";
chr7	StringTie	exon	100817192	100817357	1000	-	.	gene_id "MSTRG.178201"; transcript_id "MSTRG.178201.37"; exon_number "9";
chr7	StringTie	exon	100818520	100818698	1000	-	.	gene_id "MSTRG.178201"; transcript_id "MSTRG.178201.37"; exon_number "10";
chr7	StringTie	exon	100819557	100819889	1000	-	.	gene_id "MSTRG.178201"; transcript_id "MSTRG.178201.37"; exon_number "11";
chr7	StringTie	exon	100820141	100820296	1000	-	.	gene_id "MSTRG.178201"; transcript_id "MSTRG.178201.37"; exon_number "12";
chr7	StringTie	exon	100822271	100823931	1000	-	.	gene_id "MSTRG.178201"; transcript_id "MSTRG.178201.37"; exon_number "13";
chr7	StringTie	exon	100824203	100824273	1000	-	.	gene_id "MSTRG.178201"; transcript_id "MSTRG.178201.37"; exon_number "14";
chr7	StringTie	exon	100824973	100825173	1000	-	.	gene_id "MSTRG.178201"; transcript_id "MSTRG.178201.37"; exon_number "15";
chr7	StringTie	exon	100826979	100827515	1000	-	.	gene_id "MSTRG.178201"; transcript_id "MSTRG.178201.37"; exon_number "16";
chr7	StringTie	transcript	100802562	100852649	1000	-	.	gene_id "MSTRG.178201"; transcript_id "MSTRG.178201.38";
chr7	StringTie	exon	100802562	100803590	1000	-	.	gene_id "MSTRG.178201"; transcript_id "MSTRG.178201.38"; exon_number "1";
chr7	StringTie	exon	100805166	100805321	1000	-	.	gene_id "MSTRG.178201"; transcript_id "MSTRG.178201.38"; exon_number "2";
chr7	StringTie	exon	100805501	100805694	1000	-	.	gene_id "MSTRG.178201"; transcript_id "MSTRG.178201.38"; exon_number "3";
chr7	StringTie	exon	100806420	100806569	1000	-	.	gene_id "MSTRG.178201"; transcript_id "MSTRG.178201.38"; exon_number "4";
chr7	StringTie	exon	100807365	100807580	1000	-	.	gene_id "MSTRG.178201"; transcript_id "MSTRG.178201.38"; exon_number "5";
chr7	StringTie	exon	100812747	100812994	1000	-	.	gene_id "MSTRG.178201"; transcript_id "MSTRG.178201.38"; exon_number "6";
chr7	StringTie	exon	100813095	100813716	1000	-	.	gene_id "MSTRG.178201"; transcript_id "MSTRG.178201.38"; exon_number "7";
chr7	StringTie	exon	100813919	100814021	1000	-	.	gene_id "MSTRG.178201"; transcript_id "MSTRG.178201.38"; exon_number "8";
chr7	StringTie	exon	100817192	100817357	1000	-	.	gene_id "MSTRG.178201"; transcript_id "MSTRG.178201.38"; exon_number "9";
chr7	StringTie	exon	100818520	100818644	1000	-	.	gene_id "MSTRG.178201"; transcript_id "MSTRG.178201.38"; exon_number "10";
chr7	StringTie	exon	100819557	100819889	1000	-	.	gene_id "MSTRG.178201"; transcript_id "MSTRG.178201.38"; exon_number "11";
chr7	StringTie	exon	100820141	100820296	1000	-	.	gene_id "MSTRG.178201"; transcript_id "MSTRG.178201.38"; exon_number "12";
chr7	StringTie	exon	100822271	100822667	1000	-	.	gene_id "MSTRG.178201"; transcript_id "MSTRG.178201.38"; exon_number "13";
chr7	StringTie	exon	100823644	100823931	1000	-	.	gene_id "MSTRG.178201"; transcript_id "MSTRG.178201.38"; exon_number "14";
chr7	StringTie	exon	100824203	100824273	1000	-	.	gene_id "MSTRG.178201"; transcript_id "MSTRG.178201.38"; exon_number "15";
chr7	StringTie	exon	100826979	100827636	1000	-	.	gene_id "MSTRG.178201"; transcript_id "MSTRG.178201.38"; exon_number "16";
chr7	StringTie	exon	100830414	100830504	1000	-	.	gene_id "MSTRG.178201"; transcript_id "MSTRG.178201.38"; exon_number "17";
chr7	StringTie	exon	100851976	100852055	1000	-	.	gene_id "MSTRG.178201"; transcript_id "MSTRG.178201.38"; exon_number "18";
chr7	StringTie	exon	100852465	100852649	1000	-	.	gene_id "MSTRG.178201"; transcript_id "MSTRG.178201.38"; exon_number "19";
chr7	StringTie	transcript	100802563	100828367	1000	-	.	gene_id "MSTRG.178201"; transcript_id "MSTRG.178201.39";
chr7	StringTie	exon	100802563	100803590	1000	-	.	gene_id "MSTRG.178201"; transcript_id "MSTRG.178201.39"; exon_number "1";
chr7	StringTie	exon	100805166	100805321	1000	-	.	gene_id "MSTRG.178201"; transcript_id "MSTRG.178201.39"; exon_number "2";
chr7	StringTie	exon	100805501	100805694	1000	-	.	gene_id "MSTRG.178201"; transcript_id "MSTRG.178201.39"; exon_number "3";
chr7	StringTie	exon	100806420	100806569	1000	-	.	gene_id "MSTRG.178201"; transcript_id "MSTRG.178201.39"; exon_number "4";
chr7	StringTie	exon	100807365	100807580	1000	-	.	gene_id "MSTRG.178201"; transcript_id "MSTRG.178201.39"; exon_number "5";
chr7	StringTie	exon	100812747	100812994	1000	-	.	gene_id "MSTRG.178201"; transcript_id "MSTRG.178201.39"; exon_number "6";
chr7	StringTie	exon	100813108	100813208	1000	-	.	gene_id "MSTRG.178201"; transcript_id "MSTRG.178201.39"; exon_number "7";
chr7	StringTie	exon	100813652	100813716	1000	-	.	gene_id "MSTRG.178201"; transcript_id "MSTRG.178201.39"; exon_number "8";
chr7	StringTie	exon	100813919	100814021	1000	-	.	gene_id "MSTRG.178201"; transcript_id "MSTRG.178201.39"; exon_number "9";
chr7	StringTie	exon	100817192	100817357	1000	-	.	gene_id "MSTRG.178201"; transcript_id "MSTRG.178201.39"; exon_number "10";
chr7	StringTie	exon	100818520	100818644	1000	-	.	gene_id "MSTRG.178201"; transcript_id "MSTRG.178201.39"; exon_number "11";
chr7	StringTie	exon	100819557	100819889	1000	-	.	gene_id "MSTRG.178201"; transcript_id "MSTRG.178201.39"; exon_number "12";
chr7	StringTie	exon	100820141	100820296	1000	-	.	gene_id "MSTRG.178201"; transcript_id "MSTRG.178201.39"; exon_number "13";
chr7	StringTie	exon	100822271	100822667	1000	-	.	gene_id "MSTRG.178201"; transcript_id "MSTRG.178201.39"; exon_number "14";
chr7	StringTie	exon	100823644	100823931	1000	-	.	gene_id "MSTRG.178201"; transcript_id "MSTRG.178201.39"; exon_number "15";
chr7	StringTie	exon	100824203	100824273	1000	-	.	gene_id "MSTRG.178201"; transcript_id "MSTRG.178201.39"; exon_number "16";
chr7	StringTie	exon	100826979	100828367	1000	-	.	gene_id "MSTRG.178201"; transcript_id "MSTRG.178201.39"; exon_number "17";
chr7	StringTie	transcript	100802276	100808994	1000	-	.	gene_id "MSTRG.178201"; transcript_id "MSTRG.178201.4";
chr7	StringTie	exon	100802276	100803590	1000	-	.	gene_id "MSTRG.178201"; transcript_id "MSTRG.178201.4"; exon_number "1";
chr7	StringTie	exon	100805166	100805321	1000	-	.	gene_id "MSTRG.178201"; transcript_id "MSTRG.178201.4"; exon_number "2";
chr7	StringTie	exon	100805501	100805694	1000	-	.	gene_id "MSTRG.178201"; transcript_id "MSTRG.178201.4"; exon_number "3";
chr7	StringTie	exon	100806420	100806569	1000	-	.	gene_id "MSTRG.178201"; transcript_id "MSTRG.178201.4"; exon_number "4";
chr7	StringTie	exon	100807365	100807580	1000	-	.	gene_id "MSTRG.178201"; transcript_id "MSTRG.178201.4"; exon_number "5";
chr7	StringTie	exon	100808426	100808994	1000	-	.	gene_id "MSTRG.178201"; transcript_id "MSTRG.178201.4"; exon_number "6";
chr7	StringTie	transcript	100802563	100852623	1000	-	.	gene_id "MSTRG.178201"; transcript_id "MSTRG.178201.40";
chr7	StringTie	exon	100802563	100803590	1000	-	.	gene_id "MSTRG.178201"; transcript_id "MSTRG.178201.40"; exon_number "1";
chr7	StringTie	exon	100805166	100805321	1000	-	.	gene_id "MSTRG.178201"; transcript_id "MSTRG.178201.40"; exon_number "2";
chr7	StringTie	exon	100805501	100805694	1000	-	.	gene_id "MSTRG.178201"; transcript_id "MSTRG.178201.40"; exon_number "3";
chr7	StringTie	exon	100806420	100806569	1000	-	.	gene_id "MSTRG.178201"; transcript_id "MSTRG.178201.40"; exon_number "4";
chr7	StringTie	exon	100807365	100807580	1000	-	.	gene_id "MSTRG.178201"; transcript_id "MSTRG.178201.40"; exon_number "5";
chr7	StringTie	exon	100812747	100812994	1000	-	.	gene_id "MSTRG.178201"; transcript_id "MSTRG.178201.40"; exon_number "6";
chr7	StringTie	exon	100813095	100813208	1000	-	.	gene_id "MSTRG.178201"; transcript_id "MSTRG.178201.40"; exon_number "7";
chr7	StringTie	exon	100813652	100813716	1000	-	.	gene_id "MSTRG.178201"; transcript_id "MSTRG.178201.40"; exon_number "8";
chr7	StringTie	exon	100813919	100814021	1000	-	.	gene_id "MSTRG.178201"; transcript_id "MSTRG.178201.40"; exon_number "9";
chr7	StringTie	exon	100817192	100817357	1000	-	.	gene_id "MSTRG.178201"; transcript_id "MSTRG.178201.40"; exon_number "10";
chr7	StringTie	exon	100818520	100818644	1000	-	.	gene_id "MSTRG.178201"; transcript_id "MSTRG.178201.40"; exon_number "11";
chr7	StringTie	exon	100819557	100819889	1000	-	.	gene_id "MSTRG.178201"; transcript_id "MSTRG.178201.40"; exon_number "12";
chr7	StringTie	exon	100820141	100820296	1000	-	.	gene_id "MSTRG.178201"; transcript_id "MSTRG.178201.40"; exon_number "13";
chr7	StringTie	exon	100822271	100822667	1000	-	.	gene_id "MSTRG.178201"; transcript_id "MSTRG.178201.40"; exon_number "14";
chr7	StringTie	exon	100823644	100823931	1000	-	.	gene_id "MSTRG.178201"; transcript_id "MSTRG.178201.40"; exon_number "15";
chr7	StringTie	exon	100824203	100824273	1000	-	.	gene_id "MSTRG.178201"; transcript_id "MSTRG.178201.40"; exon_number "16";
chr7	StringTie	exon	100826979	100827467	1000	-	.	gene_id "MSTRG.178201"; transcript_id "MSTRG.178201.40"; exon_number "17";
chr7	StringTie	exon	100830414	100830504	1000	-	.	gene_id "MSTRG.178201"; transcript_id "MSTRG.178201.40"; exon_number "18";
chr7	StringTie	exon	100851976	100852131	1000	-	.	gene_id "MSTRG.178201"; transcript_id "MSTRG.178201.40"; exon_number "19";
chr7	StringTie	exon	100852465	100852623	1000	-	.	gene_id "MSTRG.178201"; transcript_id "MSTRG.178201.40"; exon_number "20";
chr7	StringTie	transcript	100802563	100816352	1000	-	.	gene_id "MSTRG.178201"; transcript_id "MSTRG.178201.41";
chr7	StringTie	exon	100802563	100803590	1000	-	.	gene_id "MSTRG.178201"; transcript_id "MSTRG.178201.41"; exon_number "1";
chr7	StringTie	exon	100805166	100805321	1000	-	.	gene_id "MSTRG.178201"; transcript_id "MSTRG.178201.41"; exon_number "2";
chr7	StringTie	exon	100805501	100805694	1000	-	.	gene_id "MSTRG.178201"; transcript_id "MSTRG.178201.41"; exon_number "3";
chr7	StringTie	exon	100806420	100806569	1000	-	.	gene_id "MSTRG.178201"; transcript_id "MSTRG.178201.41"; exon_number "4";
chr7	StringTie	exon	100807365	100807580	1000	-	.	gene_id "MSTRG.178201"; transcript_id "MSTRG.178201.41"; exon_number "5";
chr7	StringTie	exon	100812747	100812994	1000	-	.	gene_id "MSTRG.178201"; transcript_id "MSTRG.178201.41"; exon_number "6";
chr7	StringTie	exon	100813095	100813208	1000	-	.	gene_id "MSTRG.178201"; transcript_id "MSTRG.178201.41"; exon_number "7";
chr7	StringTie	exon	100813652	100813716	1000	-	.	gene_id "MSTRG.178201"; transcript_id "MSTRG.178201.41"; exon_number "8";
chr7	StringTie	exon	100816230	100816352	1000	-	.	gene_id "MSTRG.178201"; transcript_id "MSTRG.178201.41"; exon_number "9";
chr7	StringTie	transcript	100802563	100820699	1000	-	.	gene_id "MSTRG.178201"; transcript_id "MSTRG.178201.42";
chr7	StringTie	exon	100802563	100803590	1000	-	.	gene_id "MSTRG.178201"; transcript_id "MSTRG.178201.42"; exon_number "1";
chr7	StringTie	exon	100805166	100805321	1000	-	.	gene_id "MSTRG.178201"; transcript_id "MSTRG.178201.42"; exon_number "2";
chr7	StringTie	exon	100805501	100805694	1000	-	.	gene_id "MSTRG.178201"; transcript_id "MSTRG.178201.42"; exon_number "3";
chr7	StringTie	exon	100806420	100806569	1000	-	.	gene_id "MSTRG.178201"; transcript_id "MSTRG.178201.42"; exon_number "4";
chr7	StringTie	exon	100807365	100807580	1000	-	.	gene_id "MSTRG.178201"; transcript_id "MSTRG.178201.42"; exon_number "5";
chr7	StringTie	exon	100812747	100812994	1000	-	.	gene_id "MSTRG.178201"; transcript_id "MSTRG.178201.42"; exon_number "6";
chr7	StringTie	exon	100813095	100813208	1000	-	.	gene_id "MSTRG.178201"; transcript_id "MSTRG.178201.42"; exon_number "7";
chr7	StringTie	exon	100813652	100813716	1000	-	.	gene_id "MSTRG.178201"; transcript_id "MSTRG.178201.42"; exon_number "8";
chr7	StringTie	exon	100813919	100814021	1000	-	.	gene_id "MSTRG.178201"; transcript_id "MSTRG.178201.42"; exon_number "9";
chr7	StringTie	exon	100817192	100817357	1000	-	.	gene_id "MSTRG.178201"; transcript_id "MSTRG.178201.42"; exon_number "10";
chr7	StringTie	exon	100818520	100819889	1000	-	.	gene_id "MSTRG.178201"; transcript_id "MSTRG.178201.42"; exon_number "11";
chr7	StringTie	exon	100820141	100820296	1000	-	.	gene_id "MSTRG.178201"; transcript_id "MSTRG.178201.42"; exon_number "12";
chr7	StringTie	exon	100820596	100820699	1000	-	.	gene_id "MSTRG.178201"; transcript_id "MSTRG.178201.42"; exon_number "13";
chr7	StringTie	transcript	100802563	100828368	1000	-	.	gene_id "MSTRG.178201"; transcript_id "MSTRG.178201.43";
chr7	StringTie	exon	100802563	100803590	1000	-	.	gene_id "MSTRG.178201"; transcript_id "MSTRG.178201.43"; exon_number "1";
chr7	StringTie	exon	100805166	100805321	1000	-	.	gene_id "MSTRG.178201"; transcript_id "MSTRG.178201.43"; exon_number "2";
chr7	StringTie	exon	100805501	100805694	1000	-	.	gene_id "MSTRG.178201"; transcript_id "MSTRG.178201.43"; exon_number "3";
chr7	StringTie	exon	100806420	100806569	1000	-	.	gene_id "MSTRG.178201"; transcript_id "MSTRG.178201.43"; exon_number "4";
chr7	StringTie	exon	100807365	100807580	1000	-	.	gene_id "MSTRG.178201"; transcript_id "MSTRG.178201.43"; exon_number "5";
chr7	StringTie	exon	100812747	100812994	1000	-	.	gene_id "MSTRG.178201"; transcript_id "MSTRG.178201.43"; exon_number "6";
chr7	StringTie	exon	100813108	100813208	1000	-	.	gene_id "MSTRG.178201"; transcript_id "MSTRG.178201.43"; exon_number "7";
chr7	StringTie	exon	100813652	100813716	1000	-	.	gene_id "MSTRG.178201"; transcript_id "MSTRG.178201.43"; exon_number "8";
chr7	StringTie	exon	100813919	100814021	1000	-	.	gene_id "MSTRG.178201"; transcript_id "MSTRG.178201.43"; exon_number "9";
chr7	StringTie	exon	100817192	100817357	1000	-	.	gene_id "MSTRG.178201"; transcript_id "MSTRG.178201.43"; exon_number "10";
chr7	StringTie	exon	100818520	100818644	1000	-	.	gene_id "MSTRG.178201"; transcript_id "MSTRG.178201.43"; exon_number "11";
chr7	StringTie	exon	100819557	100819889	1000	-	.	gene_id "MSTRG.178201"; transcript_id "MSTRG.178201.43"; exon_number "12";
chr7	StringTie	exon	100820141	100820296	1000	-	.	gene_id "MSTRG.178201"; transcript_id "MSTRG.178201.43"; exon_number "13";
chr7	StringTie	exon	100822271	100822667	1000	-	.	gene_id "MSTRG.178201"; transcript_id "MSTRG.178201.43"; exon_number "14";
chr7	StringTie	exon	100823644	100823931	1000	-	.	gene_id "MSTRG.178201"; transcript_id "MSTRG.178201.43"; exon_number "15";
chr7	StringTie	exon	100824203	100824271	1000	-	.	gene_id "MSTRG.178201"; transcript_id "MSTRG.178201.43"; exon_number "16";
chr7	StringTie	exon	100826979	100828368	1000	-	.	gene_id "MSTRG.178201"; transcript_id "MSTRG.178201.43"; exon_number "17";
chr7	StringTie	transcript	100802563	100825566	1000	-	.	gene_id "MSTRG.178201"; transcript_id "MSTRG.178201.44";
chr7	StringTie	exon	100802563	100803590	1000	-	.	gene_id "MSTRG.178201"; transcript_id "MSTRG.178201.44"; exon_number "1";
chr7	StringTie	exon	100804855	100805321	1000	-	.	gene_id "MSTRG.178201"; transcript_id "MSTRG.178201.44"; exon_number "2";
chr7	StringTie	exon	100805501	100805694	1000	-	.	gene_id "MSTRG.178201"; transcript_id "MSTRG.178201.44"; exon_number "3";
chr7	StringTie	exon	100806420	100806569	1000	-	.	gene_id "MSTRG.178201"; transcript_id "MSTRG.178201.44"; exon_number "4";
chr7	StringTie	exon	100807365	100807580	1000	-	.	gene_id "MSTRG.178201"; transcript_id "MSTRG.178201.44"; exon_number "5";
chr7	StringTie	exon	100812747	100812994	1000	-	.	gene_id "MSTRG.178201"; transcript_id "MSTRG.178201.44"; exon_number "6";
chr7	StringTie	exon	100813095	100813208	1000	-	.	gene_id "MSTRG.178201"; transcript_id "MSTRG.178201.44"; exon_number "7";
chr7	StringTie	exon	100813652	100813716	1000	-	.	gene_id "MSTRG.178201"; transcript_id "MSTRG.178201.44"; exon_number "8";
chr7	StringTie	exon	100813919	100814021	1000	-	.	gene_id "MSTRG.178201"; transcript_id "MSTRG.178201.44"; exon_number "9";
chr7	StringTie	exon	100817192	100817357	1000	-	.	gene_id "MSTRG.178201"; transcript_id "MSTRG.178201.44"; exon_number "10";
chr7	StringTie	exon	100818520	100818644	1000	-	.	gene_id "MSTRG.178201"; transcript_id "MSTRG.178201.44"; exon_number "11";
chr7	StringTie	exon	100819557	100819889	1000	-	.	gene_id "MSTRG.178201"; transcript_id "MSTRG.178201.44"; exon_number "12";
chr7	StringTie	exon	100820141	100820296	1000	-	.	gene_id "MSTRG.178201"; transcript_id "MSTRG.178201.44"; exon_number "13";
chr7	StringTie	exon	100822271	100822667	1000	-	.	gene_id "MSTRG.178201"; transcript_id "MSTRG.178201.44"; exon_number "14";
chr7	StringTie	exon	100823644	100823931	1000	-	.	gene_id "MSTRG.178201"; transcript_id "MSTRG.178201.44"; exon_number "15";
chr7	StringTie	exon	100824203	100824273	1000	-	.	gene_id "MSTRG.178201"; transcript_id "MSTRG.178201.44"; exon_number "16";
chr7	StringTie	exon	100825536	100825566	1000	-	.	gene_id "MSTRG.178201"; transcript_id "MSTRG.178201.44"; exon_number "17";
chr7	StringTie	transcript	100802563	100828231	1000	-	.	gene_id "MSTRG.178201"; transcript_id "MSTRG.178201.45";
chr7	StringTie	exon	100802563	100803590	1000	-	.	gene_id "MSTRG.178201"; transcript_id "MSTRG.178201.45"; exon_number "1";
chr7	StringTie	exon	100805166	100805321	1000	-	.	gene_id "MSTRG.178201"; transcript_id "MSTRG.178201.45"; exon_number "2";
chr7	StringTie	exon	100805501	100805694	1000	-	.	gene_id "MSTRG.178201"; transcript_id "MSTRG.178201.45"; exon_number "3";
chr7	StringTie	exon	100806420	100806569	1000	-	.	gene_id "MSTRG.178201"; transcript_id "MSTRG.178201.45"; exon_number "4";
chr7	StringTie	exon	100807365	100807580	1000	-	.	gene_id "MSTRG.178201"; transcript_id "MSTRG.178201.45"; exon_number "5";
chr7	StringTie	exon	100812747	100812994	1000	-	.	gene_id "MSTRG.178201"; transcript_id "MSTRG.178201.45"; exon_number "6";
chr7	StringTie	exon	100813095	100813208	1000	-	.	gene_id "MSTRG.178201"; transcript_id "MSTRG.178201.45"; exon_number "7";
chr7	StringTie	exon	100813652	100813716	1000	-	.	gene_id "MSTRG.178201"; transcript_id "MSTRG.178201.45"; exon_number "8";
chr7	StringTie	exon	100813919	100814021	1000	-	.	gene_id "MSTRG.178201"; transcript_id "MSTRG.178201.45"; exon_number "9";
chr7	StringTie	exon	100817192	100817357	1000	-	.	gene_id "MSTRG.178201"; transcript_id "MSTRG.178201.45"; exon_number "10";
chr7	StringTie	exon	100818520	100818698	1000	-	.	gene_id "MSTRG.178201"; transcript_id "MSTRG.178201.45"; exon_number "11";
chr7	StringTie	exon	100819557	100819889	1000	-	.	gene_id "MSTRG.178201"; transcript_id "MSTRG.178201.45"; exon_number "12";
chr7	StringTie	exon	100820141	100820296	1000	-	.	gene_id "MSTRG.178201"; transcript_id "MSTRG.178201.45"; exon_number "13";
chr7	StringTie	exon	100822271	100822667	1000	-	.	gene_id "MSTRG.178201"; transcript_id "MSTRG.178201.45"; exon_number "14";
chr7	StringTie	exon	100823644	100823931	1000	-	.	gene_id "MSTRG.178201"; transcript_id "MSTRG.178201.45"; exon_number "15";
chr7	StringTie	exon	100824203	100824273	1000	-	.	gene_id "MSTRG.178201"; transcript_id "MSTRG.178201.45"; exon_number "16";
chr7	StringTie	exon	100824973	100825173	1000	-	.	gene_id "MSTRG.178201"; transcript_id "MSTRG.178201.45"; exon_number "17";
chr7	StringTie	exon	100826979	100828231	1000	-	.	gene_id "MSTRG.178201"; transcript_id "MSTRG.178201.45"; exon_number "18";
chr7	StringTie	transcript	100802564	100827836	1000	-	.	gene_id "MSTRG.178201"; transcript_id "MSTRG.178201.46";
chr7	StringTie	exon	100802564	100803590	1000	-	.	gene_id "MSTRG.178201"; transcript_id "MSTRG.178201.46"; exon_number "1";
chr7	StringTie	exon	100805166	100805321	1000	-	.	gene_id "MSTRG.178201"; transcript_id "MSTRG.178201.46"; exon_number "2";
chr7	StringTie	exon	100805501	100805694	1000	-	.	gene_id "MSTRG.178201"; transcript_id "MSTRG.178201.46"; exon_number "3";
chr7	StringTie	exon	100806420	100806569	1000	-	.	gene_id "MSTRG.178201"; transcript_id "MSTRG.178201.46"; exon_number "4";
chr7	StringTie	exon	100807365	100807580	1000	-	.	gene_id "MSTRG.178201"; transcript_id "MSTRG.178201.46"; exon_number "5";
chr7	StringTie	exon	100812747	100812994	1000	-	.	gene_id "MSTRG.178201"; transcript_id "MSTRG.178201.46"; exon_number "6";
chr7	StringTie	exon	100813095	100813208	1000	-	.	gene_id "MSTRG.178201"; transcript_id "MSTRG.178201.46"; exon_number "7";
chr7	StringTie	exon	100813652	100813716	1000	-	.	gene_id "MSTRG.178201"; transcript_id "MSTRG.178201.46"; exon_number "8";
chr7	StringTie	exon	100813919	100814021	1000	-	.	gene_id "MSTRG.178201"; transcript_id "MSTRG.178201.46"; exon_number "9";
chr7	StringTie	exon	100817192	100817357	1000	-	.	gene_id "MSTRG.178201"; transcript_id "MSTRG.178201.46"; exon_number "10";
chr7	StringTie	exon	100818520	100819889	1000	-	.	gene_id "MSTRG.178201"; transcript_id "MSTRG.178201.46"; exon_number "11";
chr7	StringTie	exon	100820141	100820296	1000	-	.	gene_id "MSTRG.178201"; transcript_id "MSTRG.178201.46"; exon_number "12";
chr7	StringTie	exon	100822271	100822667	1000	-	.	gene_id "MSTRG.178201"; transcript_id "MSTRG.178201.46"; exon_number "13";
chr7	StringTie	exon	100823644	100823999	1000	-	.	gene_id "MSTRG.178201"; transcript_id "MSTRG.178201.46"; exon_number "14";
chr7	StringTie	exon	100824203	100824273	1000	-	.	gene_id "MSTRG.178201"; transcript_id "MSTRG.178201.46"; exon_number "15";
chr7	StringTie	exon	100826979	100827836	1000	-	.	gene_id "MSTRG.178201"; transcript_id "MSTRG.178201.46"; exon_number "16";
chr7	StringTie	transcript	100802564	100827244	1000	-	.	gene_id "MSTRG.178201"; transcript_id "MSTRG.178201.47";
chr7	StringTie	exon	100802564	100803590	1000	-	.	gene_id "MSTRG.178201"; transcript_id "MSTRG.178201.47"; exon_number "1";
chr7	StringTie	exon	100805166	100805321	1000	-	.	gene_id "MSTRG.178201"; transcript_id "MSTRG.178201.47"; exon_number "2";
chr7	StringTie	exon	100805501	100805694	1000	-	.	gene_id "MSTRG.178201"; transcript_id "MSTRG.178201.47"; exon_number "3";
chr7	StringTie	exon	100806420	100806569	1000	-	.	gene_id "MSTRG.178201"; transcript_id "MSTRG.178201.47"; exon_number "4";
chr7	StringTie	exon	100807365	100807580	1000	-	.	gene_id "MSTRG.178201"; transcript_id "MSTRG.178201.47"; exon_number "5";
chr7	StringTie	exon	100812747	100812994	1000	-	.	gene_id "MSTRG.178201"; transcript_id "MSTRG.178201.47"; exon_number "6";
chr7	StringTie	exon	100813095	100813208	1000	-	.	gene_id "MSTRG.178201"; transcript_id "MSTRG.178201.47"; exon_number "7";
chr7	StringTie	exon	100813652	100813716	1000	-	.	gene_id "MSTRG.178201"; transcript_id "MSTRG.178201.47"; exon_number "8";
chr7	StringTie	exon	100813919	100814021	1000	-	.	gene_id "MSTRG.178201"; transcript_id "MSTRG.178201.47"; exon_number "9";
chr7	StringTie	exon	100817192	100817357	1000	-	.	gene_id "MSTRG.178201"; transcript_id "MSTRG.178201.47"; exon_number "10";
chr7	StringTie	exon	100818520	100818644	1000	-	.	gene_id "MSTRG.178201"; transcript_id "MSTRG.178201.47"; exon_number "11";
chr7	StringTie	exon	100819557	100819588	1000	-	.	gene_id "MSTRG.178201"; transcript_id "MSTRG.178201.47"; exon_number "12";
chr7	StringTie	exon	100819610	100819889	1000	-	.	gene_id "MSTRG.178201"; transcript_id "MSTRG.178201.47"; exon_number "13";
chr7	StringTie	exon	100820141	100820296	1000	-	.	gene_id "MSTRG.178201"; transcript_id "MSTRG.178201.47"; exon_number "14";
chr7	StringTie	exon	100822271	100822667	1000	-	.	gene_id "MSTRG.178201"; transcript_id "MSTRG.178201.47"; exon_number "15";
chr7	StringTie	exon	100823644	100823931	1000	-	.	gene_id "MSTRG.178201"; transcript_id "MSTRG.178201.47"; exon_number "16";
chr7	StringTie	exon	100824203	100824273	1000	-	.	gene_id "MSTRG.178201"; transcript_id "MSTRG.178201.47"; exon_number "17";
chr7	StringTie	exon	100826979	100827244	1000	-	.	gene_id "MSTRG.178201"; transcript_id "MSTRG.178201.47"; exon_number "18";
chr7	StringTie	transcript	100802565	100820298	1000	-	.	gene_id "MSTRG.178201"; transcript_id "MSTRG.178201.48";
chr7	StringTie	exon	100802565	100803590	1000	-	.	gene_id "MSTRG.178201"; transcript_id "MSTRG.178201.48"; exon_number "1";
chr7	StringTie	exon	100805166	100805321	1000	-	.	gene_id "MSTRG.178201"; transcript_id "MSTRG.178201.48"; exon_number "2";
chr7	StringTie	exon	100805501	100805694	1000	-	.	gene_id "MSTRG.178201"; transcript_id "MSTRG.178201.48"; exon_number "3";
chr7	StringTie	exon	100806420	100806569	1000	-	.	gene_id "MSTRG.178201"; transcript_id "MSTRG.178201.48"; exon_number "4";
chr7	StringTie	exon	100807365	100807580	1000	-	.	gene_id "MSTRG.178201"; transcript_id "MSTRG.178201.48"; exon_number "5";
chr7	StringTie	exon	100812747	100812994	1000	-	.	gene_id "MSTRG.178201"; transcript_id "MSTRG.178201.48"; exon_number "6";
chr7	StringTie	exon	100813095	100813208	1000	-	.	gene_id "MSTRG.178201"; transcript_id "MSTRG.178201.48"; exon_number "7";
chr7	StringTie	exon	100813652	100813716	1000	-	.	gene_id "MSTRG.178201"; transcript_id "MSTRG.178201.48"; exon_number "8";
chr7	StringTie	exon	100813919	100814021	1000	-	.	gene_id "MSTRG.178201"; transcript_id "MSTRG.178201.48"; exon_number "9";
chr7	StringTie	exon	100818520	100818644	1000	-	.	gene_id "MSTRG.178201"; transcript_id "MSTRG.178201.48"; exon_number "10";
chr7	StringTie	exon	100819557	100819889	1000	-	.	gene_id "MSTRG.178201"; transcript_id "MSTRG.178201.48"; exon_number "11";
chr7	StringTie	exon	100820141	100820298	1000	-	.	gene_id "MSTRG.178201"; transcript_id "MSTRG.178201.48"; exon_number "12";
chr7	StringTie	transcript	100802565	100827030	1000	-	.	gene_id "MSTRG.178201"; transcript_id "MSTRG.178201.49";
chr7	StringTie	exon	100802565	100803590	1000	-	.	gene_id "MSTRG.178201"; transcript_id "MSTRG.178201.49"; exon_number "1";
chr7	StringTie	exon	100805166	100805321	1000	-	.	gene_id "MSTRG.178201"; transcript_id "MSTRG.178201.49"; exon_number "2";
chr7	StringTie	exon	100805501	100805694	1000	-	.	gene_id "MSTRG.178201"; transcript_id "MSTRG.178201.49"; exon_number "3";
chr7	StringTie	exon	100806420	100806569	1000	-	.	gene_id "MSTRG.178201"; transcript_id "MSTRG.178201.49"; exon_number "4";
chr7	StringTie	exon	100807365	100807580	1000	-	.	gene_id "MSTRG.178201"; transcript_id "MSTRG.178201.49"; exon_number "5";
chr7	StringTie	exon	100812747	100812994	1000	-	.	gene_id "MSTRG.178201"; transcript_id "MSTRG.178201.49"; exon_number "6";
chr7	StringTie	exon	100813095	100813208	1000	-	.	gene_id "MSTRG.178201"; transcript_id "MSTRG.178201.49"; exon_number "7";
chr7	StringTie	exon	100813652	100814108	1000	-	.	gene_id "MSTRG.178201"; transcript_id "MSTRG.178201.49"; exon_number "8";
chr7	StringTie	exon	100817192	100817357	1000	-	.	gene_id "MSTRG.178201"; transcript_id "MSTRG.178201.49"; exon_number "9";
chr7	StringTie	exon	100822271	100822667	1000	-	.	gene_id "MSTRG.178201"; transcript_id "MSTRG.178201.49"; exon_number "10";
chr7	StringTie	exon	100823644	100823931	1000	-	.	gene_id "MSTRG.178201"; transcript_id "MSTRG.178201.49"; exon_number "11";
chr7	StringTie	exon	100824203	100824273	1000	-	.	gene_id "MSTRG.178201"; transcript_id "MSTRG.178201.49"; exon_number "12";
chr7	StringTie	exon	100826979	100827030	1000	-	.	gene_id "MSTRG.178201"; transcript_id "MSTRG.178201.49"; exon_number "13";
chr7	StringTie	transcript	100802283	100852639	1000	-	.	gene_id "MSTRG.178201"; transcript_id "MSTRG.178201.5";
chr7	StringTie	exon	100802283	100803590	1000	-	.	gene_id "MSTRG.178201"; transcript_id "MSTRG.178201.5"; exon_number "1";
chr7	StringTie	exon	100805166	100805321	1000	-	.	gene_id "MSTRG.178201"; transcript_id "MSTRG.178201.5"; exon_number "2";
chr7	StringTie	exon	100805501	100805694	1000	-	.	gene_id "MSTRG.178201"; transcript_id "MSTRG.178201.5"; exon_number "3";
chr7	StringTie	exon	100806420	100806569	1000	-	.	gene_id "MSTRG.178201"; transcript_id "MSTRG.178201.5"; exon_number "4";
chr7	StringTie	exon	100807365	100807580	1000	-	.	gene_id "MSTRG.178201"; transcript_id "MSTRG.178201.5"; exon_number "5";
chr7	StringTie	exon	100812747	100812994	1000	-	.	gene_id "MSTRG.178201"; transcript_id "MSTRG.178201.5"; exon_number "6";
chr7	StringTie	exon	100813095	100813208	1000	-	.	gene_id "MSTRG.178201"; transcript_id "MSTRG.178201.5"; exon_number "7";
chr7	StringTie	exon	100813652	100813716	1000	-	.	gene_id "MSTRG.178201"; transcript_id "MSTRG.178201.5"; exon_number "8";
chr7	StringTie	exon	100813919	100814021	1000	-	.	gene_id "MSTRG.178201"; transcript_id "MSTRG.178201.5"; exon_number "9";
chr7	StringTie	exon	100817192	100817357	1000	-	.	gene_id "MSTRG.178201"; transcript_id "MSTRG.178201.5"; exon_number "10";
chr7	StringTie	exon	100818520	100818644	1000	-	.	gene_id "MSTRG.178201"; transcript_id "MSTRG.178201.5"; exon_number "11";
chr7	StringTie	exon	100819557	100819889	1000	-	.	gene_id "MSTRG.178201"; transcript_id "MSTRG.178201.5"; exon_number "12";
chr7	StringTie	exon	100820141	100820296	1000	-	.	gene_id "MSTRG.178201"; transcript_id "MSTRG.178201.5"; exon_number "13";
chr7	StringTie	exon	100822271	100822667	1000	-	.	gene_id "MSTRG.178201"; transcript_id "MSTRG.178201.5"; exon_number "14";
chr7	StringTie	exon	100823644	100823931	1000	-	.	gene_id "MSTRG.178201"; transcript_id "MSTRG.178201.5"; exon_number "15";
chr7	StringTie	exon	100824203	100824273	1000	-	.	gene_id "MSTRG.178201"; transcript_id "MSTRG.178201.5"; exon_number "16";
chr7	StringTie	exon	100826979	100827312	1000	-	.	gene_id "MSTRG.178201"; transcript_id "MSTRG.178201.5"; exon_number "17";
chr7	StringTie	exon	100827336	100830504	1000	-	.	gene_id "MSTRG.178201"; transcript_id "MSTRG.178201.5"; exon_number "18";
chr7	StringTie	exon	100852514	100852639	1000	-	.	gene_id "MSTRG.178201"; transcript_id "MSTRG.178201.5"; exon_number "19";
chr7	StringTie	transcript	100802565	100823092	1000	-	.	gene_id "MSTRG.178201"; transcript_id "MSTRG.178201.50";
chr7	StringTie	exon	100802565	100803590	1000	-	.	gene_id "MSTRG.178201"; transcript_id "MSTRG.178201.50"; exon_number "1";
chr7	StringTie	exon	100805166	100805321	1000	-	.	gene_id "MSTRG.178201"; transcript_id "MSTRG.178201.50"; exon_number "2";
chr7	StringTie	exon	100805501	100805694	1000	-	.	gene_id "MSTRG.178201"; transcript_id "MSTRG.178201.50"; exon_number "3";
chr7	StringTie	exon	100806420	100806569	1000	-	.	gene_id "MSTRG.178201"; transcript_id "MSTRG.178201.50"; exon_number "4";
chr7	StringTie	exon	100807365	100807580	1000	-	.	gene_id "MSTRG.178201"; transcript_id "MSTRG.178201.50"; exon_number "5";
chr7	StringTie	exon	100812747	100812994	1000	-	.	gene_id "MSTRG.178201"; transcript_id "MSTRG.178201.50"; exon_number "6";
chr7	StringTie	exon	100813095	100813208	1000	-	.	gene_id "MSTRG.178201"; transcript_id "MSTRG.178201.50"; exon_number "7";
chr7	StringTie	exon	100813652	100813716	1000	-	.	gene_id "MSTRG.178201"; transcript_id "MSTRG.178201.50"; exon_number "8";
chr7	StringTie	exon	100813919	100814021	1000	-	.	gene_id "MSTRG.178201"; transcript_id "MSTRG.178201.50"; exon_number "9";
chr7	StringTie	exon	100817192	100817357	1000	-	.	gene_id "MSTRG.178201"; transcript_id "MSTRG.178201.50"; exon_number "10";
chr7	StringTie	exon	100818520	100818632	1000	-	.	gene_id "MSTRG.178201"; transcript_id "MSTRG.178201.50"; exon_number "11";
chr7	StringTie	exon	100819557	100819889	1000	-	.	gene_id "MSTRG.178201"; transcript_id "MSTRG.178201.50"; exon_number "12";
chr7	StringTie	exon	100820141	100820296	1000	-	.	gene_id "MSTRG.178201"; transcript_id "MSTRG.178201.50"; exon_number "13";
chr7	StringTie	exon	100822271	100823092	1000	-	.	gene_id "MSTRG.178201"; transcript_id "MSTRG.178201.50"; exon_number "14";
chr7	StringTie	transcript	100802565	100824273	1000	-	.	gene_id "MSTRG.178201"; transcript_id "MSTRG.178201.51";
chr7	StringTie	exon	100802565	100803590	1000	-	.	gene_id "MSTRG.178201"; transcript_id "MSTRG.178201.51"; exon_number "1";
chr7	StringTie	exon	100805166	100805321	1000	-	.	gene_id "MSTRG.178201"; transcript_id "MSTRG.178201.51"; exon_number "2";
chr7	StringTie	exon	100805501	100805694	1000	-	.	gene_id "MSTRG.178201"; transcript_id "MSTRG.178201.51"; exon_number "3";
chr7	StringTie	exon	100806420	100806569	1000	-	.	gene_id "MSTRG.178201"; transcript_id "MSTRG.178201.51"; exon_number "4";
chr7	StringTie	exon	100807365	100807580	1000	-	.	gene_id "MSTRG.178201"; transcript_id "MSTRG.178201.51"; exon_number "5";
chr7	StringTie	exon	100812747	100812994	1000	-	.	gene_id "MSTRG.178201"; transcript_id "MSTRG.178201.51"; exon_number "6";
chr7	StringTie	exon	100813095	100813208	1000	-	.	gene_id "MSTRG.178201"; transcript_id "MSTRG.178201.51"; exon_number "7";
chr7	StringTie	exon	100813652	100813716	1000	-	.	gene_id "MSTRG.178201"; transcript_id "MSTRG.178201.51"; exon_number "8";
chr7	StringTie	exon	100813919	100814021	1000	-	.	gene_id "MSTRG.178201"; transcript_id "MSTRG.178201.51"; exon_number "9";
chr7	StringTie	exon	100817192	100817357	1000	-	.	gene_id "MSTRG.178201"; transcript_id "MSTRG.178201.51"; exon_number "10";
chr7	StringTie	exon	100818520	100818644	1000	-	.	gene_id "MSTRG.178201"; transcript_id "MSTRG.178201.51"; exon_number "11";
chr7	StringTie	exon	100819557	100819889	1000	-	.	gene_id "MSTRG.178201"; transcript_id "MSTRG.178201.51"; exon_number "12";
chr7	StringTie	exon	100820141	100820296	1000	-	.	gene_id "MSTRG.178201"; transcript_id "MSTRG.178201.51"; exon_number "13";
chr7	StringTie	exon	100822271	100822541	1000	-	.	gene_id "MSTRG.178201"; transcript_id "MSTRG.178201.51"; exon_number "14";
chr7	StringTie	exon	100823644	100823931	1000	-	.	gene_id "MSTRG.178201"; transcript_id "MSTRG.178201.51"; exon_number "15";
chr7	StringTie	exon	100824203	100824273	1000	-	.	gene_id "MSTRG.178201"; transcript_id "MSTRG.178201.51"; exon_number "16";
chr7	StringTie	transcript	100802565	100827223	1000	-	.	gene_id "MSTRG.178201"; transcript_id "MSTRG.178201.52";
chr7	StringTie	exon	100802565	100803590	1000	-	.	gene_id "MSTRG.178201"; transcript_id "MSTRG.178201.52"; exon_number "1";
chr7	StringTie	exon	100805166	100805321	1000	-	.	gene_id "MSTRG.178201"; transcript_id "MSTRG.178201.52"; exon_number "2";
chr7	StringTie	exon	100805501	100806569	1000	-	.	gene_id "MSTRG.178201"; transcript_id "MSTRG.178201.52"; exon_number "3";
chr7	StringTie	exon	100807365	100807580	1000	-	.	gene_id "MSTRG.178201"; transcript_id "MSTRG.178201.52"; exon_number "4";
chr7	StringTie	exon	100812747	100812994	1000	-	.	gene_id "MSTRG.178201"; transcript_id "MSTRG.178201.52"; exon_number "5";
chr7	StringTie	exon	100813095	100813208	1000	-	.	gene_id "MSTRG.178201"; transcript_id "MSTRG.178201.52"; exon_number "6";
chr7	StringTie	exon	100813652	100813716	1000	-	.	gene_id "MSTRG.178201"; transcript_id "MSTRG.178201.52"; exon_number "7";
chr7	StringTie	exon	100813919	100814021	1000	-	.	gene_id "MSTRG.178201"; transcript_id "MSTRG.178201.52"; exon_number "8";
chr7	StringTie	exon	100817192	100817357	1000	-	.	gene_id "MSTRG.178201"; transcript_id "MSTRG.178201.52"; exon_number "9";
chr7	StringTie	exon	100818520	100818644	1000	-	.	gene_id "MSTRG.178201"; transcript_id "MSTRG.178201.52"; exon_number "10";
chr7	StringTie	exon	100819557	100819889	1000	-	.	gene_id "MSTRG.178201"; transcript_id "MSTRG.178201.52"; exon_number "11";
chr7	StringTie	exon	100820141	100820296	1000	-	.	gene_id "MSTRG.178201"; transcript_id "MSTRG.178201.52"; exon_number "12";
chr7	StringTie	exon	100822271	100822667	1000	-	.	gene_id "MSTRG.178201"; transcript_id "MSTRG.178201.52"; exon_number "13";
chr7	StringTie	exon	100823608	100823931	1000	-	.	gene_id "MSTRG.178201"; transcript_id "MSTRG.178201.52"; exon_number "14";
chr7	StringTie	exon	100824203	100824273	1000	-	.	gene_id "MSTRG.178201"; transcript_id "MSTRG.178201.52"; exon_number "15";
chr7	StringTie	exon	100826979	100827223	1000	-	.	gene_id "MSTRG.178201"; transcript_id "MSTRG.178201.52"; exon_number "16";
chr7	StringTie	transcript	100802565	100827510	1000	-	.	gene_id "MSTRG.178201"; transcript_id "MSTRG.178201.53";
chr7	StringTie	exon	100802565	100803590	1000	-	.	gene_id "MSTRG.178201"; transcript_id "MSTRG.178201.53"; exon_number "1";
chr7	StringTie	exon	100805166	100805321	1000	-	.	gene_id "MSTRG.178201"; transcript_id "MSTRG.178201.53"; exon_number "2";
chr7	StringTie	exon	100805501	100805694	1000	-	.	gene_id "MSTRG.178201"; transcript_id "MSTRG.178201.53"; exon_number "3";
chr7	StringTie	exon	100806420	100806569	1000	-	.	gene_id "MSTRG.178201"; transcript_id "MSTRG.178201.53"; exon_number "4";
chr7	StringTie	exon	100807365	100807580	1000	-	.	gene_id "MSTRG.178201"; transcript_id "MSTRG.178201.53"; exon_number "5";
chr7	StringTie	exon	100812747	100812994	1000	-	.	gene_id "MSTRG.178201"; transcript_id "MSTRG.178201.53"; exon_number "6";
chr7	StringTie	exon	100813095	100813208	1000	-	.	gene_id "MSTRG.178201"; transcript_id "MSTRG.178201.53"; exon_number "7";
chr7	StringTie	exon	100813652	100813716	1000	-	.	gene_id "MSTRG.178201"; transcript_id "MSTRG.178201.53"; exon_number "8";
chr7	StringTie	exon	100813919	100814021	1000	-	.	gene_id "MSTRG.178201"; transcript_id "MSTRG.178201.53"; exon_number "9";
chr7	StringTie	exon	100817192	100817357	1000	-	.	gene_id "MSTRG.178201"; transcript_id "MSTRG.178201.53"; exon_number "10";
chr7	StringTie	exon	100818520	100819889	1000	-	.	gene_id "MSTRG.178201"; transcript_id "MSTRG.178201.53"; exon_number "11";
chr7	StringTie	exon	100820141	100820296	1000	-	.	gene_id "MSTRG.178201"; transcript_id "MSTRG.178201.53"; exon_number "12";
chr7	StringTie	exon	100822271	100822667	1000	-	.	gene_id "MSTRG.178201"; transcript_id "MSTRG.178201.53"; exon_number "13";
chr7	StringTie	exon	100823608	100823931	1000	-	.	gene_id "MSTRG.178201"; transcript_id "MSTRG.178201.53"; exon_number "14";
chr7	StringTie	exon	100824203	100824273	1000	-	.	gene_id "MSTRG.178201"; transcript_id "MSTRG.178201.53"; exon_number "15";
chr7	StringTie	exon	100826979	100827510	1000	-	.	gene_id "MSTRG.178201"; transcript_id "MSTRG.178201.53"; exon_number "16";
chr7	StringTie	transcript	100802565	100827558	1000	-	.	gene_id "MSTRG.178201"; transcript_id "MSTRG.178201.54";
chr7	StringTie	exon	100802565	100803590	1000	-	.	gene_id "MSTRG.178201"; transcript_id "MSTRG.178201.54"; exon_number "1";
chr7	StringTie	exon	100805166	100805321	1000	-	.	gene_id "MSTRG.178201"; transcript_id "MSTRG.178201.54"; exon_number "2";
chr7	StringTie	exon	100805501	100805694	1000	-	.	gene_id "MSTRG.178201"; transcript_id "MSTRG.178201.54"; exon_number "3";
chr7	StringTie	exon	100806420	100806569	1000	-	.	gene_id "MSTRG.178201"; transcript_id "MSTRG.178201.54"; exon_number "4";
chr7	StringTie	exon	100807365	100807580	1000	-	.	gene_id "MSTRG.178201"; transcript_id "MSTRG.178201.54"; exon_number "5";
chr7	StringTie	exon	100812747	100812994	1000	-	.	gene_id "MSTRG.178201"; transcript_id "MSTRG.178201.54"; exon_number "6";
chr7	StringTie	exon	100813095	100813200	1000	-	.	gene_id "MSTRG.178201"; transcript_id "MSTRG.178201.54"; exon_number "7";
chr7	StringTie	exon	100813652	100813716	1000	-	.	gene_id "MSTRG.178201"; transcript_id "MSTRG.178201.54"; exon_number "8";
chr7	StringTie	exon	100813919	100814021	1000	-	.	gene_id "MSTRG.178201"; transcript_id "MSTRG.178201.54"; exon_number "9";
chr7	StringTie	exon	100817192	100817357	1000	-	.	gene_id "MSTRG.178201"; transcript_id "MSTRG.178201.54"; exon_number "10";
chr7	StringTie	exon	100818520	100818644	1000	-	.	gene_id "MSTRG.178201"; transcript_id "MSTRG.178201.54"; exon_number "11";
chr7	StringTie	exon	100819557	100819889	1000	-	.	gene_id "MSTRG.178201"; transcript_id "MSTRG.178201.54"; exon_number "12";
chr7	StringTie	exon	100820141	100820296	1000	-	.	gene_id "MSTRG.178201"; transcript_id "MSTRG.178201.54"; exon_number "13";
chr7	StringTie	exon	100822271	100822667	1000	-	.	gene_id "MSTRG.178201"; transcript_id "MSTRG.178201.54"; exon_number "14";
chr7	StringTie	exon	100823644	100823931	1000	-	.	gene_id "MSTRG.178201"; transcript_id "MSTRG.178201.54"; exon_number "15";
chr7	StringTie	exon	100824203	100824273	1000	-	.	gene_id "MSTRG.178201"; transcript_id "MSTRG.178201.54"; exon_number "16";
chr7	StringTie	exon	100826979	100827558	1000	-	.	gene_id "MSTRG.178201"; transcript_id "MSTRG.178201.54"; exon_number "17";
chr7	StringTie	transcript	100802565	100827499	1000	-	.	gene_id "MSTRG.178201"; transcript_id "MSTRG.178201.55";
chr7	StringTie	exon	100802565	100803590	1000	-	.	gene_id "MSTRG.178201"; transcript_id "MSTRG.178201.55"; exon_number "1";
chr7	StringTie	exon	100805166	100805321	1000	-	.	gene_id "MSTRG.178201"; transcript_id "MSTRG.178201.55"; exon_number "2";
chr7	StringTie	exon	100805501	100805694	1000	-	.	gene_id "MSTRG.178201"; transcript_id "MSTRG.178201.55"; exon_number "3";
chr7	StringTie	exon	100806468	100806569	1000	-	.	gene_id "MSTRG.178201"; transcript_id "MSTRG.178201.55"; exon_number "4";
chr7	StringTie	exon	100807365	100807580	1000	-	.	gene_id "MSTRG.178201"; transcript_id "MSTRG.178201.55"; exon_number "5";
chr7	StringTie	exon	100812747	100812994	1000	-	.	gene_id "MSTRG.178201"; transcript_id "MSTRG.178201.55"; exon_number "6";
chr7	StringTie	exon	100813095	100813208	1000	-	.	gene_id "MSTRG.178201"; transcript_id "MSTRG.178201.55"; exon_number "7";
chr7	StringTie	exon	100813652	100813716	1000	-	.	gene_id "MSTRG.178201"; transcript_id "MSTRG.178201.55"; exon_number "8";
chr7	StringTie	exon	100813919	100814021	1000	-	.	gene_id "MSTRG.178201"; transcript_id "MSTRG.178201.55"; exon_number "9";
chr7	StringTie	exon	100817192	100817357	1000	-	.	gene_id "MSTRG.178201"; transcript_id "MSTRG.178201.55"; exon_number "10";
chr7	StringTie	exon	100818520	100818644	1000	-	.	gene_id "MSTRG.178201"; transcript_id "MSTRG.178201.55"; exon_number "11";
chr7	StringTie	exon	100819557	100819889	1000	-	.	gene_id "MSTRG.178201"; transcript_id "MSTRG.178201.55"; exon_number "12";
chr7	StringTie	exon	100820141	100820296	1000	-	.	gene_id "MSTRG.178201"; transcript_id "MSTRG.178201.55"; exon_number "13";
chr7	StringTie	exon	100822271	100822667	1000	-	.	gene_id "MSTRG.178201"; transcript_id "MSTRG.178201.55"; exon_number "14";
chr7	StringTie	exon	100823644	100823931	1000	-	.	gene_id "MSTRG.178201"; transcript_id "MSTRG.178201.55"; exon_number "15";
chr7	StringTie	exon	100824203	100824273	1000	-	.	gene_id "MSTRG.178201"; transcript_id "MSTRG.178201.55"; exon_number "16";
chr7	StringTie	exon	100826979	100827499	1000	-	.	gene_id "MSTRG.178201"; transcript_id "MSTRG.178201.55"; exon_number "17";
chr7	StringTie	transcript	100802566	100827518	1000	-	.	gene_id "MSTRG.178201"; transcript_id "MSTRG.178201.59";
chr7	StringTie	exon	100802566	100803590	1000	-	.	gene_id "MSTRG.178201"; transcript_id "MSTRG.178201.59"; exon_number "1";
chr7	StringTie	exon	100805166	100805321	1000	-	.	gene_id "MSTRG.178201"; transcript_id "MSTRG.178201.59"; exon_number "2";
chr7	StringTie	exon	100805501	100805694	1000	-	.	gene_id "MSTRG.178201"; transcript_id "MSTRG.178201.59"; exon_number "3";
chr7	StringTie	exon	100806420	100806569	1000	-	.	gene_id "MSTRG.178201"; transcript_id "MSTRG.178201.59"; exon_number "4";
chr7	StringTie	exon	100807365	100807580	1000	-	.	gene_id "MSTRG.178201"; transcript_id "MSTRG.178201.59"; exon_number "5";
chr7	StringTie	exon	100812747	100812994	1000	-	.	gene_id "MSTRG.178201"; transcript_id "MSTRG.178201.59"; exon_number "6";
chr7	StringTie	exon	100813095	100813208	1000	-	.	gene_id "MSTRG.178201"; transcript_id "MSTRG.178201.59"; exon_number "7";
chr7	StringTie	exon	100813652	100814021	1000	-	.	gene_id "MSTRG.178201"; transcript_id "MSTRG.178201.59"; exon_number "8";
chr7	StringTie	exon	100817192	100817357	1000	-	.	gene_id "MSTRG.178201"; transcript_id "MSTRG.178201.59"; exon_number "9";
chr7	StringTie	exon	100818520	100818644	1000	-	.	gene_id "MSTRG.178201"; transcript_id "MSTRG.178201.59"; exon_number "10";
chr7	StringTie	exon	100822271	100822667	1000	-	.	gene_id "MSTRG.178201"; transcript_id "MSTRG.178201.59"; exon_number "11";
chr7	StringTie	exon	100823644	100823931	1000	-	.	gene_id "MSTRG.178201"; transcript_id "MSTRG.178201.59"; exon_number "12";
chr7	StringTie	exon	100824203	100824273	1000	-	.	gene_id "MSTRG.178201"; transcript_id "MSTRG.178201.59"; exon_number "13";
chr7	StringTie	exon	100826979	100827518	1000	-	.	gene_id "MSTRG.178201"; transcript_id "MSTRG.178201.59"; exon_number "14";
chr7	StringTie	transcript	100802284	100822858	1000	-	.	gene_id "MSTRG.178201"; transcript_id "MSTRG.178201.6";
chr7	StringTie	exon	100802284	100803172	1000	-	.	gene_id "MSTRG.178201"; transcript_id "MSTRG.178201.6"; exon_number "1";
chr7	StringTie	exon	100803200	100803590	1000	-	.	gene_id "MSTRG.178201"; transcript_id "MSTRG.178201.6"; exon_number "2";
chr7	StringTie	exon	100805166	100805321	1000	-	.	gene_id "MSTRG.178201"; transcript_id "MSTRG.178201.6"; exon_number "3";
chr7	StringTie	exon	100805501	100805694	1000	-	.	gene_id "MSTRG.178201"; transcript_id "MSTRG.178201.6"; exon_number "4";
chr7	StringTie	exon	100806420	100806569	1000	-	.	gene_id "MSTRG.178201"; transcript_id "MSTRG.178201.6"; exon_number "5";
chr7	StringTie	exon	100807365	100807580	1000	-	.	gene_id "MSTRG.178201"; transcript_id "MSTRG.178201.6"; exon_number "6";
chr7	StringTie	exon	100812747	100812994	1000	-	.	gene_id "MSTRG.178201"; transcript_id "MSTRG.178201.6"; exon_number "7";
chr7	StringTie	exon	100813095	100813208	1000	-	.	gene_id "MSTRG.178201"; transcript_id "MSTRG.178201.6"; exon_number "8";
chr7	StringTie	exon	100813652	100813716	1000	-	.	gene_id "MSTRG.178201"; transcript_id "MSTRG.178201.6"; exon_number "9";
chr7	StringTie	exon	100813919	100814021	1000	-	.	gene_id "MSTRG.178201"; transcript_id "MSTRG.178201.6"; exon_number "10";
chr7	StringTie	exon	100817192	100817357	1000	-	.	gene_id "MSTRG.178201"; transcript_id "MSTRG.178201.6"; exon_number "11";
chr7	StringTie	exon	100818520	100818644	1000	-	.	gene_id "MSTRG.178201"; transcript_id "MSTRG.178201.6"; exon_number "12";
chr7	StringTie	exon	100819557	100819889	1000	-	.	gene_id "MSTRG.178201"; transcript_id "MSTRG.178201.6"; exon_number "13";
chr7	StringTie	exon	100820141	100820296	1000	-	.	gene_id "MSTRG.178201"; transcript_id "MSTRG.178201.6"; exon_number "14";
chr7	StringTie	exon	100822271	100822858	1000	-	.	gene_id "MSTRG.178201"; transcript_id "MSTRG.178201.6"; exon_number "15";
chr7	StringTie	transcript	100802566	100826375	1000	-	.	gene_id "MSTRG.178201"; transcript_id "MSTRG.178201.60";
chr7	StringTie	exon	100802566	100803590	1000	-	.	gene_id "MSTRG.178201"; transcript_id "MSTRG.178201.60"; exon_number "1";
chr7	StringTie	exon	100805166	100805321	1000	-	.	gene_id "MSTRG.178201"; transcript_id "MSTRG.178201.60"; exon_number "2";
chr7	StringTie	exon	100805501	100805694	1000	-	.	gene_id "MSTRG.178201"; transcript_id "MSTRG.178201.60"; exon_number "3";
chr7	StringTie	exon	100806420	100806569	1000	-	.	gene_id "MSTRG.178201"; transcript_id "MSTRG.178201.60"; exon_number "4";
chr7	StringTie	exon	100807365	100807580	1000	-	.	gene_id "MSTRG.178201"; transcript_id "MSTRG.178201.60"; exon_number "5";
chr7	StringTie	exon	100812747	100812994	1000	-	.	gene_id "MSTRG.178201"; transcript_id "MSTRG.178201.60"; exon_number "6";
chr7	StringTie	exon	100813095	100813208	1000	-	.	gene_id "MSTRG.178201"; transcript_id "MSTRG.178201.60"; exon_number "7";
chr7	StringTie	exon	100813652	100813716	1000	-	.	gene_id "MSTRG.178201"; transcript_id "MSTRG.178201.60"; exon_number "8";
chr7	StringTie	exon	100813919	100814021	1000	-	.	gene_id "MSTRG.178201"; transcript_id "MSTRG.178201.60"; exon_number "9";
chr7	StringTie	exon	100817192	100817357	1000	-	.	gene_id "MSTRG.178201"; transcript_id "MSTRG.178201.60"; exon_number "10";
chr7	StringTie	exon	100818520	100818644	1000	-	.	gene_id "MSTRG.178201"; transcript_id "MSTRG.178201.60"; exon_number "11";
chr7	StringTie	exon	100819557	100819889	1000	-	.	gene_id "MSTRG.178201"; transcript_id "MSTRG.178201.60"; exon_number "12";
chr7	StringTie	exon	100820141	100820296	1000	-	.	gene_id "MSTRG.178201"; transcript_id "MSTRG.178201.60"; exon_number "13";
chr7	StringTie	exon	100822271	100822667	1000	-	.	gene_id "MSTRG.178201"; transcript_id "MSTRG.178201.60"; exon_number "14";
chr7	StringTie	exon	100823644	100823931	1000	-	.	gene_id "MSTRG.178201"; transcript_id "MSTRG.178201.60"; exon_number "15";
chr7	StringTie	exon	100824203	100824273	1000	-	.	gene_id "MSTRG.178201"; transcript_id "MSTRG.178201.60"; exon_number "16";
chr7	StringTie	exon	100826346	100826375	1000	-	.	gene_id "MSTRG.178201"; transcript_id "MSTRG.178201.60"; exon_number "17";
chr7	StringTie	transcript	100802568	100820236	1000	-	.	gene_id "MSTRG.178201"; transcript_id "MSTRG.178201.61";
chr7	StringTie	exon	100802568	100803590	1000	-	.	gene_id "MSTRG.178201"; transcript_id "MSTRG.178201.61"; exon_number "1";
chr7	StringTie	exon	100805166	100805321	1000	-	.	gene_id "MSTRG.178201"; transcript_id "MSTRG.178201.61"; exon_number "2";
chr7	StringTie	exon	100805501	100805694	1000	-	.	gene_id "MSTRG.178201"; transcript_id "MSTRG.178201.61"; exon_number "3";
chr7	StringTie	exon	100806420	100806569	1000	-	.	gene_id "MSTRG.178201"; transcript_id "MSTRG.178201.61"; exon_number "4";
chr7	StringTie	exon	100807365	100807580	1000	-	.	gene_id "MSTRG.178201"; transcript_id "MSTRG.178201.61"; exon_number "5";
chr7	StringTie	exon	100812747	100812994	1000	-	.	gene_id "MSTRG.178201"; transcript_id "MSTRG.178201.61"; exon_number "6";
chr7	StringTie	exon	100813095	100813208	1000	-	.	gene_id "MSTRG.178201"; transcript_id "MSTRG.178201.61"; exon_number "7";
chr7	StringTie	exon	100813652	100813716	1000	-	.	gene_id "MSTRG.178201"; transcript_id "MSTRG.178201.61"; exon_number "8";
chr7	StringTie	exon	100813919	100814036	1000	-	.	gene_id "MSTRG.178201"; transcript_id "MSTRG.178201.61"; exon_number "9";
chr7	StringTie	exon	100817192	100817357	1000	-	.	gene_id "MSTRG.178201"; transcript_id "MSTRG.178201.61"; exon_number "10";
chr7	StringTie	exon	100818520	100818644	1000	-	.	gene_id "MSTRG.178201"; transcript_id "MSTRG.178201.61"; exon_number "11";
chr7	StringTie	exon	100819557	100819889	1000	-	.	gene_id "MSTRG.178201"; transcript_id "MSTRG.178201.61"; exon_number "12";
chr7	StringTie	exon	100820141	100820236	1000	-	.	gene_id "MSTRG.178201"; transcript_id "MSTRG.178201.61"; exon_number "13";
chr7	StringTie	transcript	100802568	100825187	1000	-	.	gene_id "MSTRG.178201"; transcript_id "MSTRG.178201.62";
chr7	StringTie	exon	100802568	100803590	1000	-	.	gene_id "MSTRG.178201"; transcript_id "MSTRG.178201.62"; exon_number "1";
chr7	StringTie	exon	100805166	100805321	1000	-	.	gene_id "MSTRG.178201"; transcript_id "MSTRG.178201.62"; exon_number "2";
chr7	StringTie	exon	100805501	100805694	1000	-	.	gene_id "MSTRG.178201"; transcript_id "MSTRG.178201.62"; exon_number "3";
chr7	StringTie	exon	100806420	100806569	1000	-	.	gene_id "MSTRG.178201"; transcript_id "MSTRG.178201.62"; exon_number "4";
chr7	StringTie	exon	100807365	100807580	1000	-	.	gene_id "MSTRG.178201"; transcript_id "MSTRG.178201.62"; exon_number "5";
chr7	StringTie	exon	100812747	100812994	1000	-	.	gene_id "MSTRG.178201"; transcript_id "MSTRG.178201.62"; exon_number "6";
chr7	StringTie	exon	100813095	100813208	1000	-	.	gene_id "MSTRG.178201"; transcript_id "MSTRG.178201.62"; exon_number "7";
chr7	StringTie	exon	100813652	100813716	1000	-	.	gene_id "MSTRG.178201"; transcript_id "MSTRG.178201.62"; exon_number "8";
chr7	StringTie	exon	100817192	100817357	1000	-	.	gene_id "MSTRG.178201"; transcript_id "MSTRG.178201.62"; exon_number "9";
chr7	StringTie	exon	100818520	100819889	1000	-	.	gene_id "MSTRG.178201"; transcript_id "MSTRG.178201.62"; exon_number "10";
chr7	StringTie	exon	100820141	100820296	1000	-	.	gene_id "MSTRG.178201"; transcript_id "MSTRG.178201.62"; exon_number "11";
chr7	StringTie	exon	100822271	100822667	1000	-	.	gene_id "MSTRG.178201"; transcript_id "MSTRG.178201.62"; exon_number "12";
chr7	StringTie	exon	100823644	100823931	1000	-	.	gene_id "MSTRG.178201"; transcript_id "MSTRG.178201.62"; exon_number "13";
chr7	StringTie	exon	100824203	100824273	1000	-	.	gene_id "MSTRG.178201"; transcript_id "MSTRG.178201.62"; exon_number "14";
chr7	StringTie	exon	100824973	100825187	1000	-	.	gene_id "MSTRG.178201"; transcript_id "MSTRG.178201.62"; exon_number "15";
chr7	StringTie	transcript	100802568	100830150	1000	-	.	gene_id "MSTRG.178201"; transcript_id "MSTRG.178201.63";
chr7	StringTie	exon	100802568	100803590	1000	-	.	gene_id "MSTRG.178201"; transcript_id "MSTRG.178201.63"; exon_number "1";
chr7	StringTie	exon	100805166	100805321	1000	-	.	gene_id "MSTRG.178201"; transcript_id "MSTRG.178201.63"; exon_number "2";
chr7	StringTie	exon	100805501	100805694	1000	-	.	gene_id "MSTRG.178201"; transcript_id "MSTRG.178201.63"; exon_number "3";
chr7	StringTie	exon	100806420	100806569	1000	-	.	gene_id "MSTRG.178201"; transcript_id "MSTRG.178201.63"; exon_number "4";
chr7	StringTie	exon	100807365	100807580	1000	-	.	gene_id "MSTRG.178201"; transcript_id "MSTRG.178201.63"; exon_number "5";
chr7	StringTie	exon	100812747	100812994	1000	-	.	gene_id "MSTRG.178201"; transcript_id "MSTRG.178201.63"; exon_number "6";
chr7	StringTie	exon	100813095	100813208	1000	-	.	gene_id "MSTRG.178201"; transcript_id "MSTRG.178201.63"; exon_number "7";
chr7	StringTie	exon	100813652	100814021	1000	-	.	gene_id "MSTRG.178201"; transcript_id "MSTRG.178201.63"; exon_number "8";
chr7	StringTie	exon	100817192	100817357	1000	-	.	gene_id "MSTRG.178201"; transcript_id "MSTRG.178201.63"; exon_number "9";
chr7	StringTie	exon	100818520	100819889	1000	-	.	gene_id "MSTRG.178201"; transcript_id "MSTRG.178201.63"; exon_number "10";
chr7	StringTie	exon	100820141	100820296	1000	-	.	gene_id "MSTRG.178201"; transcript_id "MSTRG.178201.63"; exon_number "11";
chr7	StringTie	exon	100822271	100822667	1000	-	.	gene_id "MSTRG.178201"; transcript_id "MSTRG.178201.63"; exon_number "12";
chr7	StringTie	exon	100823644	100823931	1000	-	.	gene_id "MSTRG.178201"; transcript_id "MSTRG.178201.63"; exon_number "13";
chr7	StringTie	exon	100824203	100824273	1000	-	.	gene_id "MSTRG.178201"; transcript_id "MSTRG.178201.63"; exon_number "14";
chr7	StringTie	exon	100826979	100827312	1000	-	.	gene_id "MSTRG.178201"; transcript_id "MSTRG.178201.63"; exon_number "15";
chr7	StringTie	exon	100827336	100830150	1000	-	.	gene_id "MSTRG.178201"; transcript_id "MSTRG.178201.63"; exon_number "16";
chr7	StringTie	transcript	100802568	100827679	1000	-	.	gene_id "MSTRG.178201"; transcript_id "MSTRG.178201.64";
chr7	StringTie	exon	100802568	100803590	1000	-	.	gene_id "MSTRG.178201"; transcript_id "MSTRG.178201.64"; exon_number "1";
chr7	StringTie	exon	100805166	100805321	1000	-	.	gene_id "MSTRG.178201"; transcript_id "MSTRG.178201.64"; exon_number "2";
chr7	StringTie	exon	100805501	100805694	1000	-	.	gene_id "MSTRG.178201"; transcript_id "MSTRG.178201.64"; exon_number "3";
chr7	StringTie	exon	100806420	100806569	1000	-	.	gene_id "MSTRG.178201"; transcript_id "MSTRG.178201.64"; exon_number "4";
chr7	StringTie	exon	100807365	100807580	1000	-	.	gene_id "MSTRG.178201"; transcript_id "MSTRG.178201.64"; exon_number "5";
chr7	StringTie	exon	100812747	100812994	1000	-	.	gene_id "MSTRG.178201"; transcript_id "MSTRG.178201.64"; exon_number "6";
chr7	StringTie	exon	100813095	100813208	1000	-	.	gene_id "MSTRG.178201"; transcript_id "MSTRG.178201.64"; exon_number "7";
chr7	StringTie	exon	100813652	100813716	1000	-	.	gene_id "MSTRG.178201"; transcript_id "MSTRG.178201.64"; exon_number "8";
chr7	StringTie	exon	100813919	100814021	1000	-	.	gene_id "MSTRG.178201"; transcript_id "MSTRG.178201.64"; exon_number "9";
chr7	StringTie	exon	100817192	100817357	1000	-	.	gene_id "MSTRG.178201"; transcript_id "MSTRG.178201.64"; exon_number "10";
chr7	StringTie	exon	100818520	100818644	1000	-	.	gene_id "MSTRG.178201"; transcript_id "MSTRG.178201.64"; exon_number "11";
chr7	StringTie	exon	100819557	100819889	1000	-	.	gene_id "MSTRG.178201"; transcript_id "MSTRG.178201.64"; exon_number "12";
chr7	StringTie	exon	100820141	100820296	1000	-	.	gene_id "MSTRG.178201"; transcript_id "MSTRG.178201.64"; exon_number "13";
chr7	StringTie	exon	100822271	100822667	1000	-	.	gene_id "MSTRG.178201"; transcript_id "MSTRG.178201.64"; exon_number "14";
chr7	StringTie	exon	100823608	100823931	1000	-	.	gene_id "MSTRG.178201"; transcript_id "MSTRG.178201.64"; exon_number "15";
chr7	StringTie	exon	100824203	100824273	1000	-	.	gene_id "MSTRG.178201"; transcript_id "MSTRG.178201.64"; exon_number "16";
chr7	StringTie	exon	100826979	100827679	1000	-	.	gene_id "MSTRG.178201"; transcript_id "MSTRG.178201.64"; exon_number "17";
chr7	StringTie	transcript	100802568	100827504	1000	-	.	gene_id "MSTRG.178201"; transcript_id "MSTRG.178201.65";
chr7	StringTie	exon	100802568	100803590	1000	-	.	gene_id "MSTRG.178201"; transcript_id "MSTRG.178201.65"; exon_number "1";
chr7	StringTie	exon	100805166	100805347	1000	-	.	gene_id "MSTRG.178201"; transcript_id "MSTRG.178201.65"; exon_number "2";
chr7	StringTie	exon	100805501	100805694	1000	-	.	gene_id "MSTRG.178201"; transcript_id "MSTRG.178201.65"; exon_number "3";
chr7	StringTie	exon	100806420	100806569	1000	-	.	gene_id "MSTRG.178201"; transcript_id "MSTRG.178201.65"; exon_number "4";
chr7	StringTie	exon	100807365	100807580	1000	-	.	gene_id "MSTRG.178201"; transcript_id "MSTRG.178201.65"; exon_number "5";
chr7	StringTie	exon	100812747	100812994	1000	-	.	gene_id "MSTRG.178201"; transcript_id "MSTRG.178201.65"; exon_number "6";
chr7	StringTie	exon	100813095	100813208	1000	-	.	gene_id "MSTRG.178201"; transcript_id "MSTRG.178201.65"; exon_number "7";
chr7	StringTie	exon	100813652	100813716	1000	-	.	gene_id "MSTRG.178201"; transcript_id "MSTRG.178201.65"; exon_number "8";
chr7	StringTie	exon	100813919	100814021	1000	-	.	gene_id "MSTRG.178201"; transcript_id "MSTRG.178201.65"; exon_number "9";
chr7	StringTie	exon	100817192	100817357	1000	-	.	gene_id "MSTRG.178201"; transcript_id "MSTRG.178201.65"; exon_number "10";
chr7	StringTie	exon	100818520	100818632	1000	-	.	gene_id "MSTRG.178201"; transcript_id "MSTRG.178201.65"; exon_number "11";
chr7	StringTie	exon	100819557	100819889	1000	-	.	gene_id "MSTRG.178201"; transcript_id "MSTRG.178201.65"; exon_number "12";
chr7	StringTie	exon	100820141	100820296	1000	-	.	gene_id "MSTRG.178201"; transcript_id "MSTRG.178201.65"; exon_number "13";
chr7	StringTie	exon	100822271	100822667	1000	-	.	gene_id "MSTRG.178201"; transcript_id "MSTRG.178201.65"; exon_number "14";
chr7	StringTie	exon	100823644	100823931	1000	-	.	gene_id "MSTRG.178201"; transcript_id "MSTRG.178201.65"; exon_number "15";
chr7	StringTie	exon	100824203	100824273	1000	-	.	gene_id "MSTRG.178201"; transcript_id "MSTRG.178201.65"; exon_number "16";
chr7	StringTie	exon	100826979	100827504	1000	-	.	gene_id "MSTRG.178201"; transcript_id "MSTRG.178201.65"; exon_number "17";
chr7	StringTie	transcript	100802569	100827228	1000	-	.	gene_id "MSTRG.178201"; transcript_id "MSTRG.178201.67";
chr7	StringTie	exon	100802569	100803590	1000	-	.	gene_id "MSTRG.178201"; transcript_id "MSTRG.178201.67"; exon_number "1";
chr7	StringTie	exon	100805166	100805321	1000	-	.	gene_id "MSTRG.178201"; transcript_id "MSTRG.178201.67"; exon_number "2";
chr7	StringTie	exon	100805501	100805694	1000	-	.	gene_id "MSTRG.178201"; transcript_id "MSTRG.178201.67"; exon_number "3";
chr7	StringTie	exon	100806420	100806569	1000	-	.	gene_id "MSTRG.178201"; transcript_id "MSTRG.178201.67"; exon_number "4";
chr7	StringTie	exon	100807365	100807580	1000	-	.	gene_id "MSTRG.178201"; transcript_id "MSTRG.178201.67"; exon_number "5";
chr7	StringTie	exon	100812747	100812994	1000	-	.	gene_id "MSTRG.178201"; transcript_id "MSTRG.178201.67"; exon_number "6";
chr7	StringTie	exon	100813095	100813208	1000	-	.	gene_id "MSTRG.178201"; transcript_id "MSTRG.178201.67"; exon_number "7";
chr7	StringTie	exon	100813652	100814021	1000	-	.	gene_id "MSTRG.178201"; transcript_id "MSTRG.178201.67"; exon_number "8";
chr7	StringTie	exon	100817192	100817357	1000	-	.	gene_id "MSTRG.178201"; transcript_id "MSTRG.178201.67"; exon_number "9";
chr7	StringTie	exon	100818520	100819928	1000	-	.	gene_id "MSTRG.178201"; transcript_id "MSTRG.178201.67"; exon_number "10";
chr7	StringTie	exon	100820141	100820296	1000	-	.	gene_id "MSTRG.178201"; transcript_id "MSTRG.178201.67"; exon_number "11";
chr7	StringTie	exon	100822271	100824273	1000	-	.	gene_id "MSTRG.178201"; transcript_id "MSTRG.178201.67"; exon_number "12";
chr7	StringTie	exon	100826979	100827228	1000	-	.	gene_id "MSTRG.178201"; transcript_id "MSTRG.178201.67"; exon_number "13";
chr7	StringTie	transcript	100802580	100827930	1000	-	.	gene_id "MSTRG.178201"; transcript_id "MSTRG.178201.68";
chr7	StringTie	exon	100802580	100803590	1000	-	.	gene_id "MSTRG.178201"; transcript_id "MSTRG.178201.68"; exon_number "1";
chr7	StringTie	exon	100805166	100805321	1000	-	.	gene_id "MSTRG.178201"; transcript_id "MSTRG.178201.68"; exon_number "2";
chr7	StringTie	exon	100805501	100805694	1000	-	.	gene_id "MSTRG.178201"; transcript_id "MSTRG.178201.68"; exon_number "3";
chr7	StringTie	exon	100806420	100806569	1000	-	.	gene_id "MSTRG.178201"; transcript_id "MSTRG.178201.68"; exon_number "4";
chr7	StringTie	exon	100807365	100807580	1000	-	.	gene_id "MSTRG.178201"; transcript_id "MSTRG.178201.68"; exon_number "5";
chr7	StringTie	exon	100812747	100812994	1000	-	.	gene_id "MSTRG.178201"; transcript_id "MSTRG.178201.68"; exon_number "6";
chr7	StringTie	exon	100813095	100813208	1000	-	.	gene_id "MSTRG.178201"; transcript_id "MSTRG.178201.68"; exon_number "7";
chr7	StringTie	exon	100813652	100813716	1000	-	.	gene_id "MSTRG.178201"; transcript_id "MSTRG.178201.68"; exon_number "8";
chr7	StringTie	exon	100817192	100817357	1000	-	.	gene_id "MSTRG.178201"; transcript_id "MSTRG.178201.68"; exon_number "9";
chr7	StringTie	exon	100818520	100818644	1000	-	.	gene_id "MSTRG.178201"; transcript_id "MSTRG.178201.68"; exon_number "10";
chr7	StringTie	exon	100822271	100822667	1000	-	.	gene_id "MSTRG.178201"; transcript_id "MSTRG.178201.68"; exon_number "11";
chr7	StringTie	exon	100823644	100823931	1000	-	.	gene_id "MSTRG.178201"; transcript_id "MSTRG.178201.68"; exon_number "12";
chr7	StringTie	exon	100824203	100824271	1000	-	.	gene_id "MSTRG.178201"; transcript_id "MSTRG.178201.68"; exon_number "13";
chr7	StringTie	exon	100826979	100827930	1000	-	.	gene_id "MSTRG.178201"; transcript_id "MSTRG.178201.68"; exon_number "14";
chr7	StringTie	transcript	100802286	100869837	1000	-	.	gene_id "MSTRG.178201"; transcript_id "MSTRG.178201.7";
chr7	StringTie	exon	100802286	100803590	1000	-	.	gene_id "MSTRG.178201"; transcript_id "MSTRG.178201.7"; exon_number "1";
chr7	StringTie	exon	100805166	100805321	1000	-	.	gene_id "MSTRG.178201"; transcript_id "MSTRG.178201.7"; exon_number "2";
chr7	StringTie	exon	100805501	100805694	1000	-	.	gene_id "MSTRG.178201"; transcript_id "MSTRG.178201.7"; exon_number "3";
chr7	StringTie	exon	100806420	100806569	1000	-	.	gene_id "MSTRG.178201"; transcript_id "MSTRG.178201.7"; exon_number "4";
chr7	StringTie	exon	100807365	100807580	1000	-	.	gene_id "MSTRG.178201"; transcript_id "MSTRG.178201.7"; exon_number "5";
chr7	StringTie	exon	100812747	100812994	1000	-	.	gene_id "MSTRG.178201"; transcript_id "MSTRG.178201.7"; exon_number "6";
chr7	StringTie	exon	100813095	100813208	1000	-	.	gene_id "MSTRG.178201"; transcript_id "MSTRG.178201.7"; exon_number "7";
chr7	StringTie	exon	100813652	100813716	1000	-	.	gene_id "MSTRG.178201"; transcript_id "MSTRG.178201.7"; exon_number "8";
chr7	StringTie	exon	100813919	100814021	1000	-	.	gene_id "MSTRG.178201"; transcript_id "MSTRG.178201.7"; exon_number "9";
chr7	StringTie	exon	100817192	100817357	1000	-	.	gene_id "MSTRG.178201"; transcript_id "MSTRG.178201.7"; exon_number "10";
chr7	StringTie	exon	100818520	100818644	1000	-	.	gene_id "MSTRG.178201"; transcript_id "MSTRG.178201.7"; exon_number "11";
chr7	StringTie	exon	100819557	100819889	1000	-	.	gene_id "MSTRG.178201"; transcript_id "MSTRG.178201.7"; exon_number "12";
chr7	StringTie	exon	100820141	100820296	1000	-	.	gene_id "MSTRG.178201"; transcript_id "MSTRG.178201.7"; exon_number "13";
chr7	StringTie	exon	100822271	100822667	1000	-	.	gene_id "MSTRG.178201"; transcript_id "MSTRG.178201.7"; exon_number "14";
chr7	StringTie	exon	100823644	100823931	1000	-	.	gene_id "MSTRG.178201"; transcript_id "MSTRG.178201.7"; exon_number "15";
chr7	StringTie	exon	100824203	100824273	1000	-	.	gene_id "MSTRG.178201"; transcript_id "MSTRG.178201.7"; exon_number "16";
chr7	StringTie	exon	100826979	100827505	1000	-	.	gene_id "MSTRG.178201"; transcript_id "MSTRG.178201.7"; exon_number "17";
chr7	StringTie	exon	100869802	100869837	1000	-	.	gene_id "MSTRG.178201"; transcript_id "MSTRG.178201.7"; exon_number "18";
chr7	StringTie	transcript	100837248	100852620	1000	-	.	gene_id "MSTRG.178201"; transcript_id "MSTRG.178201.75";
chr7	StringTie	exon	100837248	100837579	1000	-	.	gene_id "MSTRG.178201"; transcript_id "MSTRG.178201.75"; exon_number "1";
chr7	StringTie	exon	100852465	100852620	1000	-	.	gene_id "MSTRG.178201"; transcript_id "MSTRG.178201.75"; exon_number "2";
chr7	StringTie	transcript	100802300	100852722	1000	-	.	gene_id "MSTRG.178201"; transcript_id "MSTRG.178201.8";
chr7	StringTie	exon	100802300	100803590	1000	-	.	gene_id "MSTRG.178201"; transcript_id "MSTRG.178201.8"; exon_number "1";
chr7	StringTie	exon	100805166	100805321	1000	-	.	gene_id "MSTRG.178201"; transcript_id "MSTRG.178201.8"; exon_number "2";
chr7	StringTie	exon	100805501	100805694	1000	-	.	gene_id "MSTRG.178201"; transcript_id "MSTRG.178201.8"; exon_number "3";
chr7	StringTie	exon	100806420	100806569	1000	-	.	gene_id "MSTRG.178201"; transcript_id "MSTRG.178201.8"; exon_number "4";
chr7	StringTie	exon	100807365	100807580	1000	-	.	gene_id "MSTRG.178201"; transcript_id "MSTRG.178201.8"; exon_number "5";
chr7	StringTie	exon	100812747	100812994	1000	-	.	gene_id "MSTRG.178201"; transcript_id "MSTRG.178201.8"; exon_number "6";
chr7	StringTie	exon	100813095	100813208	1000	-	.	gene_id "MSTRG.178201"; transcript_id "MSTRG.178201.8"; exon_number "7";
chr7	StringTie	exon	100813652	100813716	1000	-	.	gene_id "MSTRG.178201"; transcript_id "MSTRG.178201.8"; exon_number "8";
chr7	StringTie	exon	100813919	100814021	1000	-	.	gene_id "MSTRG.178201"; transcript_id "MSTRG.178201.8"; exon_number "9";
chr7	StringTie	exon	100817192	100817357	1000	-	.	gene_id "MSTRG.178201"; transcript_id "MSTRG.178201.8"; exon_number "10";
chr7	StringTie	exon	100818520	100818644	1000	-	.	gene_id "MSTRG.178201"; transcript_id "MSTRG.178201.8"; exon_number "11";
chr7	StringTie	exon	100819557	100819889	1000	-	.	gene_id "MSTRG.178201"; transcript_id "MSTRG.178201.8"; exon_number "12";
chr7	StringTie	exon	100820141	100820296	1000	-	.	gene_id "MSTRG.178201"; transcript_id "MSTRG.178201.8"; exon_number "13";
chr7	StringTie	exon	100822271	100822667	1000	-	.	gene_id "MSTRG.178201"; transcript_id "MSTRG.178201.8"; exon_number "14";
chr7	StringTie	exon	100823644	100823931	1000	-	.	gene_id "MSTRG.178201"; transcript_id "MSTRG.178201.8"; exon_number "15";
chr7	StringTie	exon	100824203	100824273	1000	-	.	gene_id "MSTRG.178201"; transcript_id "MSTRG.178201.8"; exon_number "16";
chr7	StringTie	exon	100826979	100830504	1000	-	.	gene_id "MSTRG.178201"; transcript_id "MSTRG.178201.8"; exon_number "17";
chr7	StringTie	exon	100852465	100852722	1000	-	.	gene_id "MSTRG.178201"; transcript_id "MSTRG.178201.8"; exon_number "18";
chr7	StringTie	transcript	100802382	100852722	1000	-	.	gene_id "MSTRG.178201"; transcript_id "MSTRG.178201.9";
chr7	StringTie	exon	100802382	100803590	1000	-	.	gene_id "MSTRG.178201"; transcript_id "MSTRG.178201.9"; exon_number "1";
chr7	StringTie	exon	100805166	100805321	1000	-	.	gene_id "MSTRG.178201"; transcript_id "MSTRG.178201.9"; exon_number "2";
chr7	StringTie	exon	100805501	100805694	1000	-	.	gene_id "MSTRG.178201"; transcript_id "MSTRG.178201.9"; exon_number "3";
chr7	StringTie	exon	100806420	100806569	1000	-	.	gene_id "MSTRG.178201"; transcript_id "MSTRG.178201.9"; exon_number "4";
chr7	StringTie	exon	100807365	100807580	1000	-	.	gene_id "MSTRG.178201"; transcript_id "MSTRG.178201.9"; exon_number "5";
chr7	StringTie	exon	100812747	100812994	1000	-	.	gene_id "MSTRG.178201"; transcript_id "MSTRG.178201.9"; exon_number "6";
chr7	StringTie	exon	100813095	100813208	1000	-	.	gene_id "MSTRG.178201"; transcript_id "MSTRG.178201.9"; exon_number "7";
chr7	StringTie	exon	100813652	100813716	1000	-	.	gene_id "MSTRG.178201"; transcript_id "MSTRG.178201.9"; exon_number "8";
chr7	StringTie	exon	100813919	100814021	1000	-	.	gene_id "MSTRG.178201"; transcript_id "MSTRG.178201.9"; exon_number "9";
chr7	StringTie	exon	100817192	100817357	1000	-	.	gene_id "MSTRG.178201"; transcript_id "MSTRG.178201.9"; exon_number "10";
chr7	StringTie	exon	100818520	100818644	1000	-	.	gene_id "MSTRG.178201"; transcript_id "MSTRG.178201.9"; exon_number "11";
chr7	StringTie	exon	100819557	100819889	1000	-	.	gene_id "MSTRG.178201"; transcript_id "MSTRG.178201.9"; exon_number "12";
chr7	StringTie	exon	100820141	100820296	1000	-	.	gene_id "MSTRG.178201"; transcript_id "MSTRG.178201.9"; exon_number "13";
chr7	StringTie	exon	100822271	100822667	1000	-	.	gene_id "MSTRG.178201"; transcript_id "MSTRG.178201.9"; exon_number "14";
chr7	StringTie	exon	100823644	100823931	1000	-	.	gene_id "MSTRG.178201"; transcript_id "MSTRG.178201.9"; exon_number "15";
chr7	StringTie	exon	100824203	100824273	1000	-	.	gene_id "MSTRG.178201"; transcript_id "MSTRG.178201.9"; exon_number "16";
chr7	StringTie	exon	100826979	100830504	1000	-	.	gene_id "MSTRG.178201"; transcript_id "MSTRG.178201.9"; exon_number "17";
chr7	StringTie	exon	100852514	100852722	1000	-	.	gene_id "MSTRG.178201"; transcript_id "MSTRG.178201.9"; exon_number "18";
chr7	StringTie	transcript	100801653	100802574	1000	+	.	gene_id "MSTRG.178202"; transcript_id "MSTRG.178202.1";
chr7	StringTie	exon	100801653	100801951	1000	+	.	gene_id "MSTRG.178202"; transcript_id "MSTRG.178202.1"; exon_number "1";
chr7	StringTie	exon	100802277	100802574	1000	+	.	gene_id "MSTRG.178202"; transcript_id "MSTRG.178202.1"; exon_number "2";
chr7	StringTie	transcript	100821027	100821264	1000	-	.	gene_id "MSTRG.178203"; transcript_id "ENST00000582814"; gene_name "RN7SL750P"; ref_gene_id "ENSG00000263672";
chr7	StringTie	exon	100821027	100821264	1000	-	.	gene_id "MSTRG.178203"; transcript_id "ENST00000582814"; exon_number "1"; gene_name "RN7SL750P"; ref_gene_id "ENSG00000263672";
chr7	StringTie	transcript	100867138	100873454	1000	+	.	gene_id "MSTRG.178204"; transcript_id "ENST00000200457"; gene_name "TRIP6"; ref_gene_id "ENSG00000087077";
chr7	StringTie	exon	100867138	100867606	1000	+	.	gene_id "MSTRG.178204"; transcript_id "ENST00000200457"; exon_number "1"; gene_name "TRIP6"; ref_gene_id "ENSG00000087077";
chr7	StringTie	exon	100867861	100867988	1000	+	.	gene_id "MSTRG.178204"; transcript_id "ENST00000200457"; exon_number "2"; gene_name "TRIP6"; ref_gene_id "ENSG00000087077";
chr7	StringTie	exon	100868108	100868233	1000	+	.	gene_id "MSTRG.178204"; transcript_id "ENST00000200457"; exon_number "3"; gene_name "TRIP6"; ref_gene_id "ENSG00000087077";
chr7	StringTie	exon	100868495	100868866	1000	+	.	gene_id "MSTRG.178204"; transcript_id "ENST00000200457"; exon_number "4"; gene_name "TRIP6"; ref_gene_id "ENSG00000087077";
chr7	StringTie	exon	100870370	100870463	1000	+	.	gene_id "MSTRG.178204"; transcript_id "ENST00000200457"; exon_number "5"; gene_name "TRIP6"; ref_gene_id "ENSG00000087077";
chr7	StringTie	exon	100870574	100870743	1000	+	.	gene_id "MSTRG.178204"; transcript_id "ENST00000200457"; exon_number "6"; gene_name "TRIP6"; ref_gene_id "ENSG00000087077";
chr7	StringTie	exon	100871543	100871721	1000	+	.	gene_id "MSTRG.178204"; transcript_id "ENST00000200457"; exon_number "7"; gene_name "TRIP6"; ref_gene_id "ENSG00000087077";
chr7	StringTie	exon	100872624	100872744	1000	+	.	gene_id "MSTRG.178204"; transcript_id "ENST00000200457"; exon_number "8"; gene_name "TRIP6"; ref_gene_id "ENSG00000087077";
chr7	StringTie	exon	100873172	100873454	1000	+	.	gene_id "MSTRG.178204"; transcript_id "ENST00000200457"; exon_number "9"; gene_name "TRIP6"; ref_gene_id "ENSG00000087077";
chr7	StringTie	transcript	100852753	100867008	1000	+	.	gene_id "MSTRG.178204"; transcript_id "ENST00000354161"; gene_name "SLC12A9"; ref_gene_id "ENSG00000146828";
chr7	StringTie	exon	100852753	100852835	1000	+	.	gene_id "MSTRG.178204"; transcript_id "ENST00000354161"; exon_number "1"; gene_name "SLC12A9"; ref_gene_id "ENSG00000146828";
chr7	StringTie	exon	100854156	100854378	1000	+	.	gene_id "MSTRG.178204"; transcript_id "ENST00000354161"; exon_number "2"; gene_name "SLC12A9"; ref_gene_id "ENSG00000146828";
chr7	StringTie	exon	100854620	100854754	1000	+	.	gene_id "MSTRG.178204"; transcript_id "ENST00000354161"; exon_number "3"; gene_name "SLC12A9"; ref_gene_id "ENSG00000146828";
chr7	StringTie	exon	100855706	100855837	1000	+	.	gene_id "MSTRG.178204"; transcript_id "ENST00000354161"; exon_number "4"; gene_name "SLC12A9"; ref_gene_id "ENSG00000146828";
chr7	StringTie	exon	100856868	100857176	1000	+	.	gene_id "MSTRG.178204"; transcript_id "ENST00000354161"; exon_number "5"; gene_name "SLC12A9"; ref_gene_id "ENSG00000146828";
chr7	StringTie	exon	100858835	100858942	1000	+	.	gene_id "MSTRG.178204"; transcript_id "ENST00000354161"; exon_number "6"; gene_name "SLC12A9"; ref_gene_id "ENSG00000146828";
chr7	StringTie	exon	100859050	100859161	1000	+	.	gene_id "MSTRG.178204"; transcript_id "ENST00000354161"; exon_number "7"; gene_name "SLC12A9"; ref_gene_id "ENSG00000146828";
chr7	StringTie	exon	100859885	100860042	1000	+	.	gene_id "MSTRG.178204"; transcript_id "ENST00000354161"; exon_number "8"; gene_name "SLC12A9"; ref_gene_id "ENSG00000146828";
chr7	StringTie	exon	100860150	100860232	1000	+	.	gene_id "MSTRG.178204"; transcript_id "ENST00000354161"; exon_number "9"; gene_name "SLC12A9"; ref_gene_id "ENSG00000146828";
chr7	StringTie	exon	100861138	100861262	1000	+	.	gene_id "MSTRG.178204"; transcript_id "ENST00000354161"; exon_number "10"; gene_name "SLC12A9"; ref_gene_id "ENSG00000146828";
chr7	StringTie	exon	100861392	100861584	1000	+	.	gene_id "MSTRG.178204"; transcript_id "ENST00000354161"; exon_number "11"; gene_name "SLC12A9"; ref_gene_id "ENSG00000146828";
chr7	StringTie	exon	100861737	100861911	1000	+	.	gene_id "MSTRG.178204"; transcript_id "ENST00000354161"; exon_number "12"; gene_name "SLC12A9"; ref_gene_id "ENSG00000146828";
chr7	StringTie	exon	100862681	100862827	1000	+	.	gene_id "MSTRG.178204"; transcript_id "ENST00000354161"; exon_number "13"; gene_name "SLC12A9"; ref_gene_id "ENSG00000146828";
chr7	StringTie	exon	100865719	100867008	1000	+	.	gene_id "MSTRG.178204"; transcript_id "ENST00000354161"; exon_number "14"; gene_name "SLC12A9"; ref_gene_id "ENSG00000146828";
chr7	StringTie	transcript	100852737	100865535	1000	+	.	gene_id "MSTRG.178204"; transcript_id "ENST00000415287"; gene_name "SLC12A9"; ref_gene_id "ENSG00000146828";
chr7	StringTie	exon	100852737	100852839	1000	+	.	gene_id "MSTRG.178204"; transcript_id "ENST00000415287"; exon_number "1"; gene_name "SLC12A9"; ref_gene_id "ENSG00000146828";
chr7	StringTie	exon	100854156	100854378	1000	+	.	gene_id "MSTRG.178204"; transcript_id "ENST00000415287"; exon_number "2"; gene_name "SLC12A9"; ref_gene_id "ENSG00000146828";
chr7	StringTie	exon	100856868	100857176	1000	+	.	gene_id "MSTRG.178204"; transcript_id "ENST00000415287"; exon_number "3"; gene_name "SLC12A9"; ref_gene_id "ENSG00000146828";
chr7	StringTie	exon	100858835	100858942	1000	+	.	gene_id "MSTRG.178204"; transcript_id "ENST00000415287"; exon_number "4"; gene_name "SLC12A9"; ref_gene_id "ENSG00000146828";
chr7	StringTie	exon	100859050	100859161	1000	+	.	gene_id "MSTRG.178204"; transcript_id "ENST00000415287"; exon_number "5"; gene_name "SLC12A9"; ref_gene_id "ENSG00000146828";
chr7	StringTie	exon	100859885	100860042	1000	+	.	gene_id "MSTRG.178204"; transcript_id "ENST00000415287"; exon_number "6"; gene_name "SLC12A9"; ref_gene_id "ENSG00000146828";
chr7	StringTie	exon	100860150	100860232	1000	+	.	gene_id "MSTRG.178204"; transcript_id "ENST00000415287"; exon_number "7"; gene_name "SLC12A9"; ref_gene_id "ENSG00000146828";
chr7	StringTie	exon	100861138	100861262	1000	+	.	gene_id "MSTRG.178204"; transcript_id "ENST00000415287"; exon_number "8"; gene_name "SLC12A9"; ref_gene_id "ENSG00000146828";
chr7	StringTie	exon	100861392	100861584	1000	+	.	gene_id "MSTRG.178204"; transcript_id "ENST00000415287"; exon_number "9"; gene_name "SLC12A9"; ref_gene_id "ENSG00000146828";
chr7	StringTie	exon	100861737	100861911	1000	+	.	gene_id "MSTRG.178204"; transcript_id "ENST00000415287"; exon_number "10"; gene_name "SLC12A9"; ref_gene_id "ENSG00000146828";
chr7	StringTie	exon	100862681	100862827	1000	+	.	gene_id "MSTRG.178204"; transcript_id "ENST00000415287"; exon_number "11"; gene_name "SLC12A9"; ref_gene_id "ENSG00000146828";
chr7	StringTie	exon	100865360	100865535	1000	+	.	gene_id "MSTRG.178204"; transcript_id "ENST00000415287"; exon_number "12"; gene_name "SLC12A9"; ref_gene_id "ENSG00000146828";
chr7	StringTie	transcript	100852777	100861230	1000	+	.	gene_id "MSTRG.178204"; transcript_id "ENST00000416675"; gene_name "SLC12A9"; ref_gene_id "ENSG00000146828";
chr7	StringTie	exon	100852777	100852839	1000	+	.	gene_id "MSTRG.178204"; transcript_id "ENST00000416675"; exon_number "1"; gene_name "SLC12A9"; ref_gene_id "ENSG00000146828";
chr7	StringTie	exon	100854156	100854378	1000	+	.	gene_id "MSTRG.178204"; transcript_id "ENST00000416675"; exon_number "2"; gene_name "SLC12A9"; ref_gene_id "ENSG00000146828";
chr7	StringTie	exon	100858835	100858942	1000	+	.	gene_id "MSTRG.178204"; transcript_id "ENST00000416675"; exon_number "3"; gene_name "SLC12A9"; ref_gene_id "ENSG00000146828";
chr7	StringTie	exon	100859050	100859161	1000	+	.	gene_id "MSTRG.178204"; transcript_id "ENST00000416675"; exon_number "4"; gene_name "SLC12A9"; ref_gene_id "ENSG00000146828";
chr7	StringTie	exon	100859885	100860042	1000	+	.	gene_id "MSTRG.178204"; transcript_id "ENST00000416675"; exon_number "5"; gene_name "SLC12A9"; ref_gene_id "ENSG00000146828";
chr7	StringTie	exon	100860150	100860232	1000	+	.	gene_id "MSTRG.178204"; transcript_id "ENST00000416675"; exon_number "6"; gene_name "SLC12A9"; ref_gene_id "ENSG00000146828";
chr7	StringTie	exon	100861138	100861230	1000	+	.	gene_id "MSTRG.178204"; transcript_id "ENST00000416675"; exon_number "7"; gene_name "SLC12A9"; ref_gene_id "ENSG00000146828";
chr7	StringTie	transcript	100867387	100870675	1000	+	.	gene_id "MSTRG.178204"; transcript_id "ENST00000417475"; gene_name "TRIP6"; ref_gene_id "ENSG00000087077";
chr7	StringTie	exon	100867387	100867606	1000	+	.	gene_id "MSTRG.178204"; transcript_id "ENST00000417475"; exon_number "1"; gene_name "TRIP6"; ref_gene_id "ENSG00000087077";
chr7	StringTie	exon	100867911	100867988	1000	+	.	gene_id "MSTRG.178204"; transcript_id "ENST00000417475"; exon_number "2"; gene_name "TRIP6"; ref_gene_id "ENSG00000087077";
chr7	StringTie	exon	100868108	100868233	1000	+	.	gene_id "MSTRG.178204"; transcript_id "ENST00000417475"; exon_number "3"; gene_name "TRIP6"; ref_gene_id "ENSG00000087077";
chr7	StringTie	exon	100868495	100868866	1000	+	.	gene_id "MSTRG.178204"; transcript_id "ENST00000417475"; exon_number "4"; gene_name "TRIP6"; ref_gene_id "ENSG00000087077";
chr7	StringTie	exon	100870370	100870463	1000	+	.	gene_id "MSTRG.178204"; transcript_id "ENST00000417475"; exon_number "5"; gene_name "TRIP6"; ref_gene_id "ENSG00000087077";
chr7	StringTie	exon	100870574	100870675	1000	+	.	gene_id "MSTRG.178204"; transcript_id "ENST00000417475"; exon_number "6"; gene_name "TRIP6"; ref_gene_id "ENSG00000087077";
chr7	StringTie	transcript	100852733	100861180	1000	+	.	gene_id "MSTRG.178204"; transcript_id "ENST00000418037"; gene_name "SLC12A9"; ref_gene_id "ENSG00000146828";
chr7	StringTie	exon	100852733	100852835	1000	+	.	gene_id "MSTRG.178204"; transcript_id "ENST00000418037"; exon_number "1"; gene_name "SLC12A9"; ref_gene_id "ENSG00000146828";
chr7	StringTie	exon	100856868	100857176	1000	+	.	gene_id "MSTRG.178204"; transcript_id "ENST00000418037"; exon_number "2"; gene_name "SLC12A9"; ref_gene_id "ENSG00000146828";
chr7	StringTie	exon	100858835	100858942	1000	+	.	gene_id "MSTRG.178204"; transcript_id "ENST00000418037"; exon_number "3"; gene_name "SLC12A9"; ref_gene_id "ENSG00000146828";
chr7	StringTie	exon	100859050	100859161	1000	+	.	gene_id "MSTRG.178204"; transcript_id "ENST00000418037"; exon_number "4"; gene_name "SLC12A9"; ref_gene_id "ENSG00000146828";
chr7	StringTie	exon	100859885	100860042	1000	+	.	gene_id "MSTRG.178204"; transcript_id "ENST00000418037"; exon_number "5"; gene_name "SLC12A9"; ref_gene_id "ENSG00000146828";
chr7	StringTie	exon	100860150	100860232	1000	+	.	gene_id "MSTRG.178204"; transcript_id "ENST00000418037"; exon_number "6"; gene_name "SLC12A9"; ref_gene_id "ENSG00000146828";
chr7	StringTie	exon	100861138	100861180	1000	+	.	gene_id "MSTRG.178204"; transcript_id "ENST00000418037"; exon_number "7"; gene_name "SLC12A9"; ref_gene_id "ENSG00000146828";
chr7	StringTie	transcript	100881764	100884239	1000	+	.	gene_id "MSTRG.178204"; transcript_id "ENST00000423692"; gene_name "SRRT"; ref_gene_id "ENSG00000087087";
chr7	StringTie	exon	100881764	100881805	1000	+	.	gene_id "MSTRG.178204"; transcript_id "ENST00000423692"; exon_number "1"; gene_name "SRRT"; ref_gene_id "ENSG00000087087";
chr7	StringTie	exon	100882053	100882241	1000	+	.	gene_id "MSTRG.178204"; transcript_id "ENST00000423692"; exon_number "2"; gene_name "SRRT"; ref_gene_id "ENSG00000087087";
chr7	StringTie	exon	100882765	100883090	1000	+	.	gene_id "MSTRG.178204"; transcript_id "ENST00000423692"; exon_number "3"; gene_name "SRRT"; ref_gene_id "ENSG00000087087";
chr7	StringTie	exon	100884070	100884239	1000	+	.	gene_id "MSTRG.178204"; transcript_id "ENST00000423692"; exon_number "4"; gene_name "SRRT"; ref_gene_id "ENSG00000087087";
chr7	StringTie	transcript	100868811	100872653	1000	+	.	gene_id "MSTRG.178204"; transcript_id "ENST00000429658"; gene_name "TRIP6"; ref_gene_id "ENSG00000087077";
chr7	StringTie	exon	100868811	100868866	1000	+	.	gene_id "MSTRG.178204"; transcript_id "ENST00000429658"; exon_number "1"; gene_name "TRIP6"; ref_gene_id "ENSG00000087077";
chr7	StringTie	exon	100870370	100870463	1000	+	.	gene_id "MSTRG.178204"; transcript_id "ENST00000429658"; exon_number "2"; gene_name "TRIP6"; ref_gene_id "ENSG00000087077";
chr7	StringTie	exon	100870574	100870743	1000	+	.	gene_id "MSTRG.178204"; transcript_id "ENST00000429658"; exon_number "3"; gene_name "TRIP6"; ref_gene_id "ENSG00000087077";
chr7	StringTie	exon	100871061	100871177	1000	+	.	gene_id "MSTRG.178204"; transcript_id "ENST00000429658"; exon_number "4"; gene_name "TRIP6"; ref_gene_id "ENSG00000087077";
chr7	StringTie	exon	100871543	100871721	1000	+	.	gene_id "MSTRG.178204"; transcript_id "ENST00000429658"; exon_number "5"; gene_name "TRIP6"; ref_gene_id "ENSG00000087077";
chr7	StringTie	exon	100872624	100872653	1000	+	.	gene_id "MSTRG.178204"; transcript_id "ENST00000429658"; exon_number "6"; gene_name "TRIP6"; ref_gene_id "ENSG00000087077";
chr7	StringTie	transcript	100875390	100881722	1000	+	.	gene_id "MSTRG.178204"; transcript_id "ENST00000431645"; gene_name "SRRT"; ref_gene_id "ENSG00000087087";
chr7	StringTie	exon	100875390	100875453	1000	+	.	gene_id "MSTRG.178204"; transcript_id "ENST00000431645"; exon_number "1"; gene_name "SRRT"; ref_gene_id "ENSG00000087087";
chr7	StringTie	exon	100875573	100875712	1000	+	.	gene_id "MSTRG.178204"; transcript_id "ENST00000431645"; exon_number "2"; gene_name "SRRT"; ref_gene_id "ENSG00000087087";
chr7	StringTie	exon	100881285	100881413	1000	+	.	gene_id "MSTRG.178204"; transcript_id "ENST00000431645"; exon_number "3"; gene_name "SRRT"; ref_gene_id "ENSG00000087087";
chr7	StringTie	exon	100881659	100881722	1000	+	.	gene_id "MSTRG.178204"; transcript_id "ENST00000431645"; exon_number "4"; gene_name "SRRT"; ref_gene_id "ENSG00000087087";
chr7	StringTie	transcript	100853286	100855775	1000	+	.	gene_id "MSTRG.178204"; transcript_id "ENST00000434158"; gene_name "SLC12A9"; ref_gene_id "ENSG00000146828";
chr7	StringTie	exon	100853286	100853446	1000	+	.	gene_id "MSTRG.178204"; transcript_id "ENST00000434158"; exon_number "1"; gene_name "SLC12A9"; ref_gene_id "ENSG00000146828";
chr7	StringTie	exon	100854156	100854378	1000	+	.	gene_id "MSTRG.178204"; transcript_id "ENST00000434158"; exon_number "2"; gene_name "SLC12A9"; ref_gene_id "ENSG00000146828";
chr7	StringTie	exon	100854620	100854754	1000	+	.	gene_id "MSTRG.178204"; transcript_id "ENST00000434158"; exon_number "3"; gene_name "SLC12A9"; ref_gene_id "ENSG00000146828";
chr7	StringTie	exon	100855706	100855775	1000	+	.	gene_id "MSTRG.178204"; transcript_id "ENST00000434158"; exon_number "4"; gene_name "SLC12A9"; ref_gene_id "ENSG00000146828";
chr7	StringTie	transcript	100867394	100870643	1000	+	.	gene_id "MSTRG.178204"; transcript_id "ENST00000437505"; gene_name "TRIP6"; ref_gene_id "ENSG00000087077";
chr7	StringTie	exon	100867394	100867606	1000	+	.	gene_id "MSTRG.178204"; transcript_id "ENST00000437505"; exon_number "1"; gene_name "TRIP6"; ref_gene_id "ENSG00000087077";
chr7	StringTie	exon	100868108	100868233	1000	+	.	gene_id "MSTRG.178204"; transcript_id "ENST00000437505"; exon_number "2"; gene_name "TRIP6"; ref_gene_id "ENSG00000087077";
chr7	StringTie	exon	100868495	100868866	1000	+	.	gene_id "MSTRG.178204"; transcript_id "ENST00000437505"; exon_number "3"; gene_name "TRIP6"; ref_gene_id "ENSG00000087077";
chr7	StringTie	exon	100870370	100870463	1000	+	.	gene_id "MSTRG.178204"; transcript_id "ENST00000437505"; exon_number "4"; gene_name "TRIP6"; ref_gene_id "ENSG00000087077";
chr7	StringTie	exon	100870574	100870643	1000	+	.	gene_id "MSTRG.178204"; transcript_id "ENST00000437505"; exon_number "5"; gene_name "TRIP6"; ref_gene_id "ENSG00000087077";
chr7	StringTie	transcript	100887703	100888660	1000	+	.	gene_id "MSTRG.178204"; transcript_id "ENST00000445337"; gene_name "SRRT"; ref_gene_id "ENSG00000087087";
chr7	StringTie	exon	100887703	100887859	1000	+	.	gene_id "MSTRG.178204"; transcript_id "ENST00000445337"; exon_number "1"; gene_name "SRRT"; ref_gene_id "ENSG00000087087";
chr7	StringTie	exon	100888042	100888143	1000	+	.	gene_id "MSTRG.178204"; transcript_id "ENST00000445337"; exon_number "2"; gene_name "SRRT"; ref_gene_id "ENSG00000087087";
chr7	StringTie	exon	100888474	100888660	1000	+	.	gene_id "MSTRG.178204"; transcript_id "ENST00000445337"; exon_number "3"; gene_name "SRRT"; ref_gene_id "ENSG00000087087";
chr7	StringTie	transcript	100852720	100861262	1000	+	.	gene_id "MSTRG.178204"; transcript_id "ENST00000448342"; gene_name "SLC12A9"; ref_gene_id "ENSG00000146828";
chr7	StringTie	exon	100852720	100852839	1000	+	.	gene_id "MSTRG.178204"; transcript_id "ENST00000448342"; exon_number "1"; gene_name "SLC12A9"; ref_gene_id "ENSG00000146828";
chr7	StringTie	exon	100858835	100858942	1000	+	.	gene_id "MSTRG.178204"; transcript_id "ENST00000448342"; exon_number "2"; gene_name "SLC12A9"; ref_gene_id "ENSG00000146828";
chr7	StringTie	exon	100859885	100860042	1000	+	.	gene_id "MSTRG.178204"; transcript_id "ENST00000448342"; exon_number "3"; gene_name "SLC12A9"; ref_gene_id "ENSG00000146828";
chr7	StringTie	exon	100860150	100860232	1000	+	.	gene_id "MSTRG.178204"; transcript_id "ENST00000448342"; exon_number "4"; gene_name "SLC12A9"; ref_gene_id "ENSG00000146828";
chr7	StringTie	exon	100861012	100861262	1000	+	.	gene_id "MSTRG.178204"; transcript_id "ENST00000448342"; exon_number "5"; gene_name "SLC12A9"; ref_gene_id "ENSG00000146828";
chr7	StringTie	transcript	100884992	100888656	1000	+	.	gene_id "MSTRG.178204"; transcript_id "ENST00000448764"; gene_name "SRRT"; ref_gene_id "ENSG00000087087";
chr7	StringTie	exon	100884992	100885040	1000	+	.	gene_id "MSTRG.178204"; transcript_id "ENST00000448764"; exon_number "1"; gene_name "SRRT"; ref_gene_id "ENSG00000087087";
chr7	StringTie	exon	100885213	100885370	1000	+	.	gene_id "MSTRG.178204"; transcript_id "ENST00000448764"; exon_number "2"; gene_name "SRRT"; ref_gene_id "ENSG00000087087";
chr7	StringTie	exon	100885701	100885762	1000	+	.	gene_id "MSTRG.178204"; transcript_id "ENST00000448764"; exon_number "3"; gene_name "SRRT"; ref_gene_id "ENSG00000087087";
chr7	StringTie	exon	100885863	100885941	1000	+	.	gene_id "MSTRG.178204"; transcript_id "ENST00000448764"; exon_number "4"; gene_name "SRRT"; ref_gene_id "ENSG00000087087";
chr7	StringTie	exon	100886247	100886435	1000	+	.	gene_id "MSTRG.178204"; transcript_id "ENST00000448764"; exon_number "5"; gene_name "SRRT"; ref_gene_id "ENSG00000087087";
chr7	StringTie	exon	100886795	100886968	1000	+	.	gene_id "MSTRG.178204"; transcript_id "ENST00000448764"; exon_number "6"; gene_name "SRRT"; ref_gene_id "ENSG00000087087";
chr7	StringTie	exon	100887047	100887200	1000	+	.	gene_id "MSTRG.178204"; transcript_id "ENST00000448764"; exon_number "7"; gene_name "SRRT"; ref_gene_id "ENSG00000087087";
chr7	StringTie	exon	100887320	100887513	1000	+	.	gene_id "MSTRG.178204"; transcript_id "ENST00000448764"; exon_number "8"; gene_name "SRRT"; ref_gene_id "ENSG00000087087";
chr7	StringTie	exon	100887703	100887859	1000	+	.	gene_id "MSTRG.178204"; transcript_id "ENST00000448764"; exon_number "9"; gene_name "SRRT"; ref_gene_id "ENSG00000087087";
chr7	StringTie	exon	100888042	100888143	1000	+	.	gene_id "MSTRG.178204"; transcript_id "ENST00000448764"; exon_number "10"; gene_name "SRRT"; ref_gene_id "ENSG00000087087";
chr7	StringTie	exon	100888278	100888383	1000	+	.	gene_id "MSTRG.178204"; transcript_id "ENST00000448764"; exon_number "11"; gene_name "SRRT"; ref_gene_id "ENSG00000087087";
chr7	StringTie	exon	100888474	100888656	1000	+	.	gene_id "MSTRG.178204"; transcript_id "ENST00000448764"; exon_number "12"; gene_name "SRRT"; ref_gene_id "ENSG00000087087";
chr7	StringTie	transcript	100885295	100886824	1000	+	.	gene_id "MSTRG.178204"; transcript_id "ENST00000449389"; gene_name "SRRT"; ref_gene_id "ENSG00000087087";
chr7	StringTie	exon	100885295	100885370	1000	+	.	gene_id "MSTRG.178204"; transcript_id "ENST00000449389"; exon_number "1"; gene_name "SRRT"; ref_gene_id "ENSG00000087087";
chr7	StringTie	exon	100885701	100885774	1000	+	.	gene_id "MSTRG.178204"; transcript_id "ENST00000449389"; exon_number "2"; gene_name "SRRT"; ref_gene_id "ENSG00000087087";
chr7	StringTie	exon	100885863	100885941	1000	+	.	gene_id "MSTRG.178204"; transcript_id "ENST00000449389"; exon_number "3"; gene_name "SRRT"; ref_gene_id "ENSG00000087087";
chr7	StringTie	exon	100886247	100886435	1000	+	.	gene_id "MSTRG.178204"; transcript_id "ENST00000449389"; exon_number "4"; gene_name "SRRT"; ref_gene_id "ENSG00000087087";
chr7	StringTie	exon	100886795	100886824	1000	+	.	gene_id "MSTRG.178204"; transcript_id "ENST00000449389"; exon_number "5"; gene_name "SRRT"; ref_gene_id "ENSG00000087087";
chr7	StringTie	transcript	100884754	100885587	1000	+	.	gene_id "MSTRG.178204"; transcript_id "ENST00000460194"; gene_name "SRRT"; ref_gene_id "ENSG00000087087";
chr7	StringTie	exon	100884754	100884838	1000	+	.	gene_id "MSTRG.178204"; transcript_id "ENST00000460194"; exon_number "1"; gene_name "SRRT"; ref_gene_id "ENSG00000087087";
chr7	StringTie	exon	100884923	100885040	1000	+	.	gene_id "MSTRG.178204"; transcript_id "ENST00000460194"; exon_number "2"; gene_name "SRRT"; ref_gene_id "ENSG00000087087";
chr7	StringTie	exon	100885216	100885587	1000	+	.	gene_id "MSTRG.178204"; transcript_id "ENST00000460194"; exon_number "3"; gene_name "SRRT"; ref_gene_id "ENSG00000087087";
chr7	StringTie	transcript	100826820	100859918	1000	+	.	gene_id "MSTRG.178204"; transcript_id "ENST00000461016"; gene_name "SLC12A9"; ref_gene_id "ENSG00000146828";
chr7	StringTie	exon	100826820	100827047	1000	+	.	gene_id "MSTRG.178204"; transcript_id "ENST00000461016"; exon_number "1"; gene_name "SLC12A9"; ref_gene_id "ENSG00000146828";
chr7	StringTie	exon	100859885	100859918	1000	+	.	gene_id "MSTRG.178204"; transcript_id "ENST00000461016"; exon_number "2"; gene_name "SLC12A9"; ref_gene_id "ENSG00000146828";
chr7	StringTie	transcript	100852746	100855928	1000	+	.	gene_id "MSTRG.178204"; transcript_id "ENST00000462106"; gene_name "SLC12A9"; ref_gene_id "ENSG00000146828";
chr7	StringTie	exon	100852746	100852835	1000	+	.	gene_id "MSTRG.178204"; transcript_id "ENST00000462106"; exon_number "1"; gene_name "SLC12A9"; ref_gene_id "ENSG00000146828";
chr7	StringTie	exon	100854156	100854378	1000	+	.	gene_id "MSTRG.178204"; transcript_id "ENST00000462106"; exon_number "2"; gene_name "SLC12A9"; ref_gene_id "ENSG00000146828";
chr7	StringTie	exon	100854620	100854754	1000	+	.	gene_id "MSTRG.178204"; transcript_id "ENST00000462106"; exon_number "3"; gene_name "SLC12A9"; ref_gene_id "ENSG00000146828";
chr7	StringTie	exon	100855706	100855928	1000	+	.	gene_id "MSTRG.178204"; transcript_id "ENST00000462106"; exon_number "4"; gene_name "SLC12A9"; ref_gene_id "ENSG00000146828";
chr7	StringTie	transcript	100868296	100870743	1000	+	.	gene_id "MSTRG.178204"; transcript_id "ENST00000463125"; gene_name "TRIP6"; ref_gene_id "ENSG00000087077";
chr7	StringTie	exon	100868296	100868866	1000	+	.	gene_id "MSTRG.178204"; transcript_id "ENST00000463125"; exon_number "1"; gene_name "TRIP6"; ref_gene_id "ENSG00000087077";
chr7	StringTie	exon	100870370	100870463	1000	+	.	gene_id "MSTRG.178204"; transcript_id "ENST00000463125"; exon_number "2"; gene_name "TRIP6"; ref_gene_id "ENSG00000087077";
chr7	StringTie	exon	100870574	100870743	1000	+	.	gene_id "MSTRG.178204"; transcript_id "ENST00000463125"; exon_number "3"; gene_name "TRIP6"; ref_gene_id "ENSG00000087077";
chr7	StringTie	transcript	100885708	100886185	1000	+	.	gene_id "MSTRG.178204"; transcript_id "ENST00000466432"; gene_name "SRRT"; ref_gene_id "ENSG00000087087";
chr7	StringTie	exon	100885708	100885762	1000	+	.	gene_id "MSTRG.178204"; transcript_id "ENST00000466432"; exon_number "1"; gene_name "SRRT"; ref_gene_id "ENSG00000087087";
chr7	StringTie	exon	100885863	100886185	1000	+	.	gene_id "MSTRG.178204"; transcript_id "ENST00000466432"; exon_number "2"; gene_name "SRRT"; ref_gene_id "ENSG00000087087";
chr7	StringTie	transcript	100856794	100867009	1000	+	.	gene_id "MSTRG.178204"; transcript_id "ENST00000467972"; gene_name "SLC12A9"; ref_gene_id "ENSG00000146828";
chr7	StringTie	exon	100856794	100858942	1000	+	.	gene_id "MSTRG.178204"; transcript_id "ENST00000467972"; exon_number "1"; gene_name "SLC12A9"; ref_gene_id "ENSG00000146828";
chr7	StringTie	exon	100859050	100859161	1000	+	.	gene_id "MSTRG.178204"; transcript_id "ENST00000467972"; exon_number "2"; gene_name "SLC12A9"; ref_gene_id "ENSG00000146828";
chr7	StringTie	exon	100859885	100860042	1000	+	.	gene_id "MSTRG.178204"; transcript_id "ENST00000467972"; exon_number "3"; gene_name "SLC12A9"; ref_gene_id "ENSG00000146828";
chr7	StringTie	exon	100860150	100860232	1000	+	.	gene_id "MSTRG.178204"; transcript_id "ENST00000467972"; exon_number "4"; gene_name "SLC12A9"; ref_gene_id "ENSG00000146828";
chr7	StringTie	exon	100861138	100861262	1000	+	.	gene_id "MSTRG.178204"; transcript_id "ENST00000467972"; exon_number "5"; gene_name "SLC12A9"; ref_gene_id "ENSG00000146828";
chr7	StringTie	exon	100861392	100861584	1000	+	.	gene_id "MSTRG.178204"; transcript_id "ENST00000467972"; exon_number "6"; gene_name "SLC12A9"; ref_gene_id "ENSG00000146828";
chr7	StringTie	exon	100861737	100861911	1000	+	.	gene_id "MSTRG.178204"; transcript_id "ENST00000467972"; exon_number "7"; gene_name "SLC12A9"; ref_gene_id "ENSG00000146828";
chr7	StringTie	exon	100862681	100862827	1000	+	.	gene_id "MSTRG.178204"; transcript_id "ENST00000467972"; exon_number "8"; gene_name "SLC12A9"; ref_gene_id "ENSG00000146828";
chr7	StringTie	exon	100865719	100867009	1000	+	.	gene_id "MSTRG.178204"; transcript_id "ENST00000467972"; exon_number "9"; gene_name "SLC12A9"; ref_gene_id "ENSG00000146828";
chr7	StringTie	transcript	100887002	100887496	1000	+	.	gene_id "MSTRG.178204"; transcript_id "ENST00000469602"; gene_name "SRRT"; ref_gene_id "ENSG00000087087";
chr7	StringTie	exon	100887002	100887200	1000	+	.	gene_id "MSTRG.178204"; transcript_id "ENST00000469602"; exon_number "1"; gene_name "SRRT"; ref_gene_id "ENSG00000087087";
chr7	StringTie	exon	100887320	100887496	1000	+	.	gene_id "MSTRG.178204"; transcript_id "ENST00000469602"; exon_number "2"; gene_name "SRRT"; ref_gene_id "ENSG00000087087";
chr7	StringTie	transcript	100882720	100884552	1000	+	.	gene_id "MSTRG.178204"; transcript_id "ENST00000474896"; gene_name "SRRT"; ref_gene_id "ENSG00000087087";
chr7	StringTie	exon	100882720	100883090	1000	+	.	gene_id "MSTRG.178204"; transcript_id "ENST00000474896"; exon_number "1"; gene_name "SRRT"; ref_gene_id "ENSG00000087087";
chr7	StringTie	exon	100884070	100884239	1000	+	.	gene_id "MSTRG.178204"; transcript_id "ENST00000474896"; exon_number "2"; gene_name "SRRT"; ref_gene_id "ENSG00000087087";
chr7	StringTie	exon	100884368	100884552	1000	+	.	gene_id "MSTRG.178204"; transcript_id "ENST00000474896"; exon_number "3"; gene_name "SRRT"; ref_gene_id "ENSG00000087087";
chr7	StringTie	transcript	100859037	100860944	1000	+	.	gene_id "MSTRG.178204"; transcript_id "ENST00000475623"; gene_name "SLC12A9"; ref_gene_id "ENSG00000146828";
chr7	StringTie	exon	100859037	100859161	1000	+	.	gene_id "MSTRG.178204"; transcript_id "ENST00000475623"; exon_number "1"; gene_name "SLC12A9"; ref_gene_id "ENSG00000146828";
chr7	StringTie	exon	100859885	100860042	1000	+	.	gene_id "MSTRG.178204"; transcript_id "ENST00000475623"; exon_number "2"; gene_name "SLC12A9"; ref_gene_id "ENSG00000146828";
chr7	StringTie	exon	100860150	100860232	1000	+	.	gene_id "MSTRG.178204"; transcript_id "ENST00000475623"; exon_number "3"; gene_name "SLC12A9"; ref_gene_id "ENSG00000146828";
chr7	StringTie	exon	100860517	100860944	1000	+	.	gene_id "MSTRG.178204"; transcript_id "ENST00000475623"; exon_number "4"; gene_name "SLC12A9"; ref_gene_id "ENSG00000146828";
chr7	StringTie	transcript	100855441	100867009	1000	+	.	gene_id "MSTRG.178204"; transcript_id "ENST00000475687"; gene_name "SLC12A9"; ref_gene_id "ENSG00000146828";
chr7	StringTie	exon	100855441	100857176	1000	+	.	gene_id "MSTRG.178204"; transcript_id "ENST00000475687"; exon_number "1"; gene_name "SLC12A9"; ref_gene_id "ENSG00000146828";
chr7	StringTie	exon	100858835	100858942	1000	+	.	gene_id "MSTRG.178204"; transcript_id "ENST00000475687"; exon_number "2"; gene_name "SLC12A9"; ref_gene_id "ENSG00000146828";
chr7	StringTie	exon	100859050	100859161	1000	+	.	gene_id "MSTRG.178204"; transcript_id "ENST00000475687"; exon_number "3"; gene_name "SLC12A9"; ref_gene_id "ENSG00000146828";
chr7	StringTie	exon	100859885	100860042	1000	+	.	gene_id "MSTRG.178204"; transcript_id "ENST00000475687"; exon_number "4"; gene_name "SLC12A9"; ref_gene_id "ENSG00000146828";
chr7	StringTie	exon	100860150	100860232	1000	+	.	gene_id "MSTRG.178204"; transcript_id "ENST00000475687"; exon_number "5"; gene_name "SLC12A9"; ref_gene_id "ENSG00000146828";
chr7	StringTie	exon	100861138	100861262	1000	+	.	gene_id "MSTRG.178204"; transcript_id "ENST00000475687"; exon_number "6"; gene_name "SLC12A9"; ref_gene_id "ENSG00000146828";
chr7	StringTie	exon	100861392	100861584	1000	+	.	gene_id "MSTRG.178204"; transcript_id "ENST00000475687"; exon_number "7"; gene_name "SLC12A9"; ref_gene_id "ENSG00000146828";
chr7	StringTie	exon	100861737	100861911	1000	+	.	gene_id "MSTRG.178204"; transcript_id "ENST00000475687"; exon_number "8"; gene_name "SLC12A9"; ref_gene_id "ENSG00000146828";
chr7	StringTie	exon	100862681	100862827	1000	+	.	gene_id "MSTRG.178204"; transcript_id "ENST00000475687"; exon_number "9"; gene_name "SLC12A9"; ref_gene_id "ENSG00000146828";
chr7	StringTie	exon	100865719	100867009	1000	+	.	gene_id "MSTRG.178204"; transcript_id "ENST00000475687"; exon_number "10"; gene_name "SLC12A9"; ref_gene_id "ENSG00000146828";
chr7	StringTie	transcript	100867389	100873453	1000	+	.	gene_id "MSTRG.178204"; transcript_id "ENST00000476870"; gene_name "TRIP6"; ref_gene_id "ENSG00000087077";
chr7	StringTie	exon	100867389	100867606	1000	+	.	gene_id "MSTRG.178204"; transcript_id "ENST00000476870"; exon_number "1"; gene_name "TRIP6"; ref_gene_id "ENSG00000087077";
chr7	StringTie	exon	100867911	100867988	1000	+	.	gene_id "MSTRG.178204"; transcript_id "ENST00000476870"; exon_number "2"; gene_name "TRIP6"; ref_gene_id "ENSG00000087077";
chr7	StringTie	exon	100868108	100868233	1000	+	.	gene_id "MSTRG.178204"; transcript_id "ENST00000476870"; exon_number "3"; gene_name "TRIP6"; ref_gene_id "ENSG00000087077";
chr7	StringTie	exon	100868495	100868866	1000	+	.	gene_id "MSTRG.178204"; transcript_id "ENST00000476870"; exon_number "4"; gene_name "TRIP6"; ref_gene_id "ENSG00000087077";
chr7	StringTie	exon	100870370	100870743	1000	+	.	gene_id "MSTRG.178204"; transcript_id "ENST00000476870"; exon_number "5"; gene_name "TRIP6"; ref_gene_id "ENSG00000087077";
chr7	StringTie	exon	100871543	100871721	1000	+	.	gene_id "MSTRG.178204"; transcript_id "ENST00000476870"; exon_number "6"; gene_name "TRIP6"; ref_gene_id "ENSG00000087077";
chr7	StringTie	exon	100872624	100872744	1000	+	.	gene_id "MSTRG.178204"; transcript_id "ENST00000476870"; exon_number "7"; gene_name "TRIP6"; ref_gene_id "ENSG00000087077";
chr7	StringTie	exon	100873172	100873453	1000	+	.	gene_id "MSTRG.178204"; transcript_id "ENST00000476870"; exon_number "8"; gene_name "TRIP6"; ref_gene_id "ENSG00000087077";
chr7	StringTie	transcript	100888035	100888664	1000	+	.	gene_id "MSTRG.178204"; transcript_id "ENST00000477529"; gene_name "SRRT"; ref_gene_id "ENSG00000087087";
chr7	StringTie	exon	100888035	100888383	1000	+	.	gene_id "MSTRG.178204"; transcript_id "ENST00000477529"; exon_number "1"; gene_name "SRRT"; ref_gene_id "ENSG00000087087";
chr7	StringTie	exon	100888474	100888664	1000	+	.	gene_id "MSTRG.178204"; transcript_id "ENST00000477529"; exon_number "2"; gene_name "SRRT"; ref_gene_id "ENSG00000087087";
chr7	StringTie	transcript	100887348	100888373	1000	+	.	gene_id "MSTRG.178204"; transcript_id "ENST00000478693"; gene_name "SRRT"; ref_gene_id "ENSG00000087087";
chr7	StringTie	exon	100887348	100887513	1000	+	.	gene_id "MSTRG.178204"; transcript_id "ENST00000478693"; exon_number "1"; gene_name "SRRT"; ref_gene_id "ENSG00000087087";
chr7	StringTie	exon	100887703	100887859	1000	+	.	gene_id "MSTRG.178204"; transcript_id "ENST00000478693"; exon_number "2"; gene_name "SRRT"; ref_gene_id "ENSG00000087087";
chr7	StringTie	exon	100888042	100888373	1000	+	.	gene_id "MSTRG.178204"; transcript_id "ENST00000478693"; exon_number "3"; gene_name "SRRT"; ref_gene_id "ENSG00000087087";
chr7	StringTie	transcript	100861520	100865555	1000	+	.	gene_id "MSTRG.178204"; transcript_id "ENST00000482184"; gene_name "SLC12A9"; ref_gene_id "ENSG00000146828";
chr7	StringTie	exon	100861520	100861584	1000	+	.	gene_id "MSTRG.178204"; transcript_id "ENST00000482184"; exon_number "1"; gene_name "SLC12A9"; ref_gene_id "ENSG00000146828";
chr7	StringTie	exon	100861737	100861911	1000	+	.	gene_id "MSTRG.178204"; transcript_id "ENST00000482184"; exon_number "2"; gene_name "SLC12A9"; ref_gene_id "ENSG00000146828";
chr7	StringTie	exon	100862681	100862827	1000	+	.	gene_id "MSTRG.178204"; transcript_id "ENST00000482184"; exon_number "3"; gene_name "SLC12A9"; ref_gene_id "ENSG00000146828";
chr7	StringTie	exon	100865287	100865555	1000	+	.	gene_id "MSTRG.178204"; transcript_id "ENST00000482184"; exon_number "4"; gene_name "SLC12A9"; ref_gene_id "ENSG00000146828";
chr7	StringTie	transcript	100886560	100887200	1000	+	.	gene_id "MSTRG.178204"; transcript_id "ENST00000487311"; gene_name "SRRT"; ref_gene_id "ENSG00000087087";
chr7	StringTie	exon	100886560	100886968	1000	+	.	gene_id "MSTRG.178204"; transcript_id "ENST00000487311"; exon_number "1"; gene_name "SRRT"; ref_gene_id "ENSG00000087087";
chr7	StringTie	exon	100887047	100887200	1000	+	.	gene_id "MSTRG.178204"; transcript_id "ENST00000487311"; exon_number "2"; gene_name "SRRT"; ref_gene_id "ENSG00000087087";
chr7	StringTie	transcript	100858736	100867009	1000	+	.	gene_id "MSTRG.178204"; transcript_id "ENST00000487651"; gene_name "SLC12A9"; ref_gene_id "ENSG00000146828";
chr7	StringTie	exon	100858736	100861584	1000	+	.	gene_id "MSTRG.178204"; transcript_id "ENST00000487651"; exon_number "1"; gene_name "SLC12A9"; ref_gene_id "ENSG00000146828";
chr7	StringTie	exon	100861737	100861911	1000	+	.	gene_id "MSTRG.178204"; transcript_id "ENST00000487651"; exon_number "2"; gene_name "SLC12A9"; ref_gene_id "ENSG00000146828";
chr7	StringTie	exon	100862681	100862827	1000	+	.	gene_id "MSTRG.178204"; transcript_id "ENST00000487651"; exon_number "3"; gene_name "SLC12A9"; ref_gene_id "ENSG00000146828";
chr7	StringTie	exon	100865719	100867009	1000	+	.	gene_id "MSTRG.178204"; transcript_id "ENST00000487651"; exon_number "4"; gene_name "SLC12A9"; ref_gene_id "ENSG00000146828";
chr7	StringTie	transcript	100870783	100872833	1000	+	.	gene_id "MSTRG.178204"; transcript_id "ENST00000488670"; gene_name "TRIP6"; ref_gene_id "ENSG00000087077";
chr7	StringTie	exon	100870783	100871008	1000	+	.	gene_id "MSTRG.178204"; transcript_id "ENST00000488670"; exon_number "1"; gene_name "TRIP6"; ref_gene_id "ENSG00000087077";
chr7	StringTie	exon	100871543	100871721	1000	+	.	gene_id "MSTRG.178204"; transcript_id "ENST00000488670"; exon_number "2"; gene_name "TRIP6"; ref_gene_id "ENSG00000087077";
chr7	StringTie	exon	100872624	100872833	1000	+	.	gene_id "MSTRG.178204"; transcript_id "ENST00000488670"; exon_number "3"; gene_name "TRIP6"; ref_gene_id "ENSG00000087077";
chr7	StringTie	transcript	100867387	100868141	1000	+	.	gene_id "MSTRG.178204"; transcript_id "ENST00000496260"; gene_name "TRIP6"; ref_gene_id "ENSG00000087077";
chr7	StringTie	exon	100867387	100867606	1000	+	.	gene_id "MSTRG.178204"; transcript_id "ENST00000496260"; exon_number "1"; gene_name "TRIP6"; ref_gene_id "ENSG00000087077";
chr7	StringTie	exon	100867911	100868141	1000	+	.	gene_id "MSTRG.178204"; transcript_id "ENST00000496260"; exon_number "2"; gene_name "TRIP6"; ref_gene_id "ENSG00000087077";
chr7	StringTie	transcript	100857030	100860464	1000	+	.	gene_id "MSTRG.178204"; transcript_id "ENST00000497958"; gene_name "SLC12A9"; ref_gene_id "ENSG00000146828";
chr7	StringTie	exon	100857030	100857176	1000	+	.	gene_id "MSTRG.178204"; transcript_id "ENST00000497958"; exon_number "1"; gene_name "SLC12A9"; ref_gene_id "ENSG00000146828";
chr7	StringTie	exon	100858835	100858942	1000	+	.	gene_id "MSTRG.178204"; transcript_id "ENST00000497958"; exon_number "2"; gene_name "SLC12A9"; ref_gene_id "ENSG00000146828";
chr7	StringTie	exon	100859050	100859161	1000	+	.	gene_id "MSTRG.178204"; transcript_id "ENST00000497958"; exon_number "3"; gene_name "SLC12A9"; ref_gene_id "ENSG00000146828";
chr7	StringTie	exon	100859885	100860042	1000	+	.	gene_id "MSTRG.178204"; transcript_id "ENST00000497958"; exon_number "4"; gene_name "SLC12A9"; ref_gene_id "ENSG00000146828";
chr7	StringTie	exon	100860150	100860464	1000	+	.	gene_id "MSTRG.178204"; transcript_id "ENST00000497958"; exon_number "5"; gene_name "SLC12A9"; ref_gene_id "ENSG00000146828";
chr7	StringTie	transcript	100852719	100865538	1000	+	.	gene_id "MSTRG.178204"; transcript_id "ENST00000540482"; gene_name "SLC12A9"; ref_gene_id "ENSG00000146828";
chr7	StringTie	exon	100852719	100852835	1000	+	.	gene_id "MSTRG.178204"; transcript_id "ENST00000540482"; exon_number "1"; gene_name "SLC12A9"; ref_gene_id "ENSG00000146828";
chr7	StringTie	exon	100854156	100854378	1000	+	.	gene_id "MSTRG.178204"; transcript_id "ENST00000540482"; exon_number "2"; gene_name "SLC12A9"; ref_gene_id "ENSG00000146828";
chr7	StringTie	exon	100854620	100854754	1000	+	.	gene_id "MSTRG.178204"; transcript_id "ENST00000540482"; exon_number "3"; gene_name "SLC12A9"; ref_gene_id "ENSG00000146828";
chr7	StringTie	exon	100855706	100855837	1000	+	.	gene_id "MSTRG.178204"; transcript_id "ENST00000540482"; exon_number "4"; gene_name "SLC12A9"; ref_gene_id "ENSG00000146828";
chr7	StringTie	exon	100856868	100857176	1000	+	.	gene_id "MSTRG.178204"; transcript_id "ENST00000540482"; exon_number "5"; gene_name "SLC12A9"; ref_gene_id "ENSG00000146828";
chr7	StringTie	exon	100858835	100858942	1000	+	.	gene_id "MSTRG.178204"; transcript_id "ENST00000540482"; exon_number "6"; gene_name "SLC12A9"; ref_gene_id "ENSG00000146828";
chr7	StringTie	exon	100859050	100859161	1000	+	.	gene_id "MSTRG.178204"; transcript_id "ENST00000540482"; exon_number "7"; gene_name "SLC12A9"; ref_gene_id "ENSG00000146828";
chr7	StringTie	exon	100859885	100860042	1000	+	.	gene_id "MSTRG.178204"; transcript_id "ENST00000540482"; exon_number "8"; gene_name "SLC12A9"; ref_gene_id "ENSG00000146828";
chr7	StringTie	exon	100860150	100860232	1000	+	.	gene_id "MSTRG.178204"; transcript_id "ENST00000540482"; exon_number "9"; gene_name "SLC12A9"; ref_gene_id "ENSG00000146828";
chr7	StringTie	exon	100861138	100861262	1000	+	.	gene_id "MSTRG.178204"; transcript_id "ENST00000540482"; exon_number "10"; gene_name "SLC12A9"; ref_gene_id "ENSG00000146828";
chr7	StringTie	exon	100861392	100861584	1000	+	.	gene_id "MSTRG.178204"; transcript_id "ENST00000540482"; exon_number "11"; gene_name "SLC12A9"; ref_gene_id "ENSG00000146828";
chr7	StringTie	exon	100861737	100861911	1000	+	.	gene_id "MSTRG.178204"; transcript_id "ENST00000540482"; exon_number "12"; gene_name "SLC12A9"; ref_gene_id "ENSG00000146828";
chr7	StringTie	exon	100862681	100862827	1000	+	.	gene_id "MSTRG.178204"; transcript_id "ENST00000540482"; exon_number "13"; gene_name "SLC12A9"; ref_gene_id "ENSG00000146828";
chr7	StringTie	exon	100865287	100865538	1000	+	.	gene_id "MSTRG.178204"; transcript_id "ENST00000540482"; exon_number "14"; gene_name "SLC12A9"; ref_gene_id "ENSG00000146828";
chr7	StringTie	transcript	100875188	100888664	1000	+	.	gene_id "MSTRG.178204"; transcript_id "ENST00000611405"; gene_name "SRRT"; ref_gene_id "ENSG00000087087";
chr7	StringTie	exon	100875188	100875328	1000	+	.	gene_id "MSTRG.178204"; transcript_id "ENST00000611405"; exon_number "1"; gene_name "SRRT"; ref_gene_id "ENSG00000087087";
chr7	StringTie	exon	100875573	100875712	1000	+	.	gene_id "MSTRG.178204"; transcript_id "ENST00000611405"; exon_number "2"; gene_name "SRRT"; ref_gene_id "ENSG00000087087";
chr7	StringTie	exon	100881285	100881413	1000	+	.	gene_id "MSTRG.178204"; transcript_id "ENST00000611405"; exon_number "3"; gene_name "SRRT"; ref_gene_id "ENSG00000087087";
chr7	StringTie	exon	100881659	100881805	1000	+	.	gene_id "MSTRG.178204"; transcript_id "ENST00000611405"; exon_number "4"; gene_name "SRRT"; ref_gene_id "ENSG00000087087";
chr7	StringTie	exon	100882053	100882241	1000	+	.	gene_id "MSTRG.178204"; transcript_id "ENST00000611405"; exon_number "5"; gene_name "SRRT"; ref_gene_id "ENSG00000087087";
chr7	StringTie	exon	100884070	100884239	1000	+	.	gene_id "MSTRG.178204"; transcript_id "ENST00000611405"; exon_number "6"; gene_name "SRRT"; ref_gene_id "ENSG00000087087";
chr7	StringTie	exon	100884368	100884552	1000	+	.	gene_id "MSTRG.178204"; transcript_id "ENST00000611405"; exon_number "7"; gene_name "SRRT"; ref_gene_id "ENSG00000087087";
chr7	StringTie	exon	100884740	100884838	1000	+	.	gene_id "MSTRG.178204"; transcript_id "ENST00000611405"; exon_number "8"; gene_name "SRRT"; ref_gene_id "ENSG00000087087";
chr7	StringTie	exon	100884923	100885040	1000	+	.	gene_id "MSTRG.178204"; transcript_id "ENST00000611405"; exon_number "9"; gene_name "SRRT"; ref_gene_id "ENSG00000087087";
chr7	StringTie	exon	100885213	100885370	1000	+	.	gene_id "MSTRG.178204"; transcript_id "ENST00000611405"; exon_number "10"; gene_name "SRRT"; ref_gene_id "ENSG00000087087";
chr7	StringTie	exon	100885701	100885762	1000	+	.	gene_id "MSTRG.178204"; transcript_id "ENST00000611405"; exon_number "11"; gene_name "SRRT"; ref_gene_id "ENSG00000087087";
chr7	StringTie	exon	100885863	100885941	1000	+	.	gene_id "MSTRG.178204"; transcript_id "ENST00000611405"; exon_number "12"; gene_name "SRRT"; ref_gene_id "ENSG00000087087";
chr7	StringTie	exon	100886247	100886435	1000	+	.	gene_id "MSTRG.178204"; transcript_id "ENST00000611405"; exon_number "13"; gene_name "SRRT"; ref_gene_id "ENSG00000087087";
chr7	StringTie	exon	100886795	100886968	1000	+	.	gene_id "MSTRG.178204"; transcript_id "ENST00000611405"; exon_number "14"; gene_name "SRRT"; ref_gene_id "ENSG00000087087";
chr7	StringTie	exon	100887047	100887200	1000	+	.	gene_id "MSTRG.178204"; transcript_id "ENST00000611405"; exon_number "15"; gene_name "SRRT"; ref_gene_id "ENSG00000087087";
chr7	StringTie	exon	100887320	100887513	1000	+	.	gene_id "MSTRG.178204"; transcript_id "ENST00000611405"; exon_number "16"; gene_name "SRRT"; ref_gene_id "ENSG00000087087";
chr7	StringTie	exon	100887703	100887859	1000	+	.	gene_id "MSTRG.178204"; transcript_id "ENST00000611405"; exon_number "17"; gene_name "SRRT"; ref_gene_id "ENSG00000087087";
chr7	StringTie	exon	100888042	100888143	1000	+	.	gene_id "MSTRG.178204"; transcript_id "ENST00000611405"; exon_number "18"; gene_name "SRRT"; ref_gene_id "ENSG00000087087";
chr7	StringTie	exon	100888257	100888383	1000	+	.	gene_id "MSTRG.178204"; transcript_id "ENST00000611405"; exon_number "19"; gene_name "SRRT"; ref_gene_id "ENSG00000087087";
chr7	StringTie	exon	100888474	100888664	1000	+	.	gene_id "MSTRG.178204"; transcript_id "ENST00000611405"; exon_number "20"; gene_name "SRRT"; ref_gene_id "ENSG00000087087";
chr7	StringTie	transcript	100875163	100881705	1000	+	.	gene_id "MSTRG.178204"; transcript_id "ENST00000614370"; gene_name "SRRT"; ref_gene_id "ENSG00000087087";
chr7	StringTie	exon	100875163	100875328	1000	+	.	gene_id "MSTRG.178204"; transcript_id "ENST00000614370"; exon_number "1"; gene_name "SRRT"; ref_gene_id "ENSG00000087087";
chr7	StringTie	exon	100875573	100875712	1000	+	.	gene_id "MSTRG.178204"; transcript_id "ENST00000614370"; exon_number "2"; gene_name "SRRT"; ref_gene_id "ENSG00000087087";
chr7	StringTie	exon	100880696	100880769	1000	+	.	gene_id "MSTRG.178204"; transcript_id "ENST00000614370"; exon_number "3"; gene_name "SRRT"; ref_gene_id "ENSG00000087087";
chr7	StringTie	exon	100881285	100881413	1000	+	.	gene_id "MSTRG.178204"; transcript_id "ENST00000614370"; exon_number "4"; gene_name "SRRT"; ref_gene_id "ENSG00000087087";
chr7	StringTie	exon	100881659	100881705	1000	+	.	gene_id "MSTRG.178204"; transcript_id "ENST00000614370"; exon_number "5"; gene_name "SRRT"; ref_gene_id "ENSG00000087087";
chr7	StringTie	transcript	100875126	100888664	1000	+	.	gene_id "MSTRG.178204"; transcript_id "ENST00000614484"; gene_name "SRRT"; ref_gene_id "ENSG00000087087";
chr7	StringTie	exon	100875126	100875328	1000	+	.	gene_id "MSTRG.178204"; transcript_id "ENST00000614484"; exon_number "1"; gene_name "SRRT"; ref_gene_id "ENSG00000087087";
chr7	StringTie	exon	100875573	100875712	1000	+	.	gene_id "MSTRG.178204"; transcript_id "ENST00000614484"; exon_number "2"; gene_name "SRRT"; ref_gene_id "ENSG00000087087";
chr7	StringTie	exon	100881285	100881413	1000	+	.	gene_id "MSTRG.178204"; transcript_id "ENST00000614484"; exon_number "3"; gene_name "SRRT"; ref_gene_id "ENSG00000087087";
chr7	StringTie	exon	100881659	100881805	1000	+	.	gene_id "MSTRG.178204"; transcript_id "ENST00000614484"; exon_number "4"; gene_name "SRRT"; ref_gene_id "ENSG00000087087";
chr7	StringTie	exon	100882053	100882241	1000	+	.	gene_id "MSTRG.178204"; transcript_id "ENST00000614484"; exon_number "5"; gene_name "SRRT"; ref_gene_id "ENSG00000087087";
chr7	StringTie	exon	100884070	100884239	1000	+	.	gene_id "MSTRG.178204"; transcript_id "ENST00000614484"; exon_number "6"; gene_name "SRRT"; ref_gene_id "ENSG00000087087";
chr7	StringTie	exon	100884368	100884552	1000	+	.	gene_id "MSTRG.178204"; transcript_id "ENST00000614484"; exon_number "7"; gene_name "SRRT"; ref_gene_id "ENSG00000087087";
chr7	StringTie	exon	100884740	100884838	1000	+	.	gene_id "MSTRG.178204"; transcript_id "ENST00000614484"; exon_number "8"; gene_name "SRRT"; ref_gene_id "ENSG00000087087";
chr7	StringTie	exon	100884923	100885040	1000	+	.	gene_id "MSTRG.178204"; transcript_id "ENST00000614484"; exon_number "9"; gene_name "SRRT"; ref_gene_id "ENSG00000087087";
chr7	StringTie	exon	100885216	100885370	1000	+	.	gene_id "MSTRG.178204"; transcript_id "ENST00000614484"; exon_number "10"; gene_name "SRRT"; ref_gene_id "ENSG00000087087";
chr7	StringTie	exon	100885701	100885762	1000	+	.	gene_id "MSTRG.178204"; transcript_id "ENST00000614484"; exon_number "11"; gene_name "SRRT"; ref_gene_id "ENSG00000087087";
chr7	StringTie	exon	100885863	100885941	1000	+	.	gene_id "MSTRG.178204"; transcript_id "ENST00000614484"; exon_number "12"; gene_name "SRRT"; ref_gene_id "ENSG00000087087";
chr7	StringTie	exon	100886247	100886435	1000	+	.	gene_id "MSTRG.178204"; transcript_id "ENST00000614484"; exon_number "13"; gene_name "SRRT"; ref_gene_id "ENSG00000087087";
chr7	StringTie	exon	100886795	100886968	1000	+	.	gene_id "MSTRG.178204"; transcript_id "ENST00000614484"; exon_number "14"; gene_name "SRRT"; ref_gene_id "ENSG00000087087";
chr7	StringTie	exon	100887047	100887200	1000	+	.	gene_id "MSTRG.178204"; transcript_id "ENST00000614484"; exon_number "15"; gene_name "SRRT"; ref_gene_id "ENSG00000087087";
chr7	StringTie	exon	100887320	100887513	1000	+	.	gene_id "MSTRG.178204"; transcript_id "ENST00000614484"; exon_number "16"; gene_name "SRRT"; ref_gene_id "ENSG00000087087";
chr7	StringTie	exon	100887703	100887859	1000	+	.	gene_id "MSTRG.178204"; transcript_id "ENST00000614484"; exon_number "17"; gene_name "SRRT"; ref_gene_id "ENSG00000087087";
chr7	StringTie	exon	100888042	100888143	1000	+	.	gene_id "MSTRG.178204"; transcript_id "ENST00000614484"; exon_number "18"; gene_name "SRRT"; ref_gene_id "ENSG00000087087";
chr7	StringTie	exon	100888257	100888383	1000	+	.	gene_id "MSTRG.178204"; transcript_id "ENST00000614484"; exon_number "19"; gene_name "SRRT"; ref_gene_id "ENSG00000087087";
chr7	StringTie	exon	100888474	100888664	1000	+	.	gene_id "MSTRG.178204"; transcript_id "ENST00000614484"; exon_number "20"; gene_name "SRRT"; ref_gene_id "ENSG00000087087";
chr7	StringTie	transcript	100868036	100868107	1000	+	.	gene_id "MSTRG.178204"; transcript_id "ENST00000617506"; gene_name "TRIP6"; ref_gene_id "ENSG00000087077";
chr7	StringTie	exon	100868036	100868107	1000	+	.	gene_id "MSTRG.178204"; transcript_id "ENST00000617506"; exon_number "1"; gene_name "TRIP6"; ref_gene_id "ENSG00000087077";
chr7	StringTie	transcript	100875126	100888664	1000	+	.	gene_id "MSTRG.178204"; transcript_id "ENST00000618262"; gene_name "SRRT"; ref_gene_id "ENSG00000087087";
chr7	StringTie	exon	100875126	100875328	1000	+	.	gene_id "MSTRG.178204"; transcript_id "ENST00000618262"; exon_number "1"; gene_name "SRRT"; ref_gene_id "ENSG00000087087";
chr7	StringTie	exon	100875573	100875712	1000	+	.	gene_id "MSTRG.178204"; transcript_id "ENST00000618262"; exon_number "2"; gene_name "SRRT"; ref_gene_id "ENSG00000087087";
chr7	StringTie	exon	100881285	100881413	1000	+	.	gene_id "MSTRG.178204"; transcript_id "ENST00000618262"; exon_number "3"; gene_name "SRRT"; ref_gene_id "ENSG00000087087";
chr7	StringTie	exon	100881659	100881805	1000	+	.	gene_id "MSTRG.178204"; transcript_id "ENST00000618262"; exon_number "4"; gene_name "SRRT"; ref_gene_id "ENSG00000087087";
chr7	StringTie	exon	100882053	100882241	1000	+	.	gene_id "MSTRG.178204"; transcript_id "ENST00000618262"; exon_number "5"; gene_name "SRRT"; ref_gene_id "ENSG00000087087";
chr7	StringTie	exon	100884070	100884239	1000	+	.	gene_id "MSTRG.178204"; transcript_id "ENST00000618262"; exon_number "6"; gene_name "SRRT"; ref_gene_id "ENSG00000087087";
chr7	StringTie	exon	100884368	100884552	1000	+	.	gene_id "MSTRG.178204"; transcript_id "ENST00000618262"; exon_number "7"; gene_name "SRRT"; ref_gene_id "ENSG00000087087";
chr7	StringTie	exon	100884740	100884838	1000	+	.	gene_id "MSTRG.178204"; transcript_id "ENST00000618262"; exon_number "8"; gene_name "SRRT"; ref_gene_id "ENSG00000087087";
chr7	StringTie	exon	100884923	100885040	1000	+	.	gene_id "MSTRG.178204"; transcript_id "ENST00000618262"; exon_number "9"; gene_name "SRRT"; ref_gene_id "ENSG00000087087";
chr7	StringTie	exon	100885213	100885370	1000	+	.	gene_id "MSTRG.178204"; transcript_id "ENST00000618262"; exon_number "10"; gene_name "SRRT"; ref_gene_id "ENSG00000087087";
chr7	StringTie	exon	100885701	100885762	1000	+	.	gene_id "MSTRG.178204"; transcript_id "ENST00000618262"; exon_number "11"; gene_name "SRRT"; ref_gene_id "ENSG00000087087";
chr7	StringTie	exon	100885863	100885941	1000	+	.	gene_id "MSTRG.178204"; transcript_id "ENST00000618262"; exon_number "12"; gene_name "SRRT"; ref_gene_id "ENSG00000087087";
chr7	StringTie	exon	100886247	100886435	1000	+	.	gene_id "MSTRG.178204"; transcript_id "ENST00000618262"; exon_number "13"; gene_name "SRRT"; ref_gene_id "ENSG00000087087";
chr7	StringTie	exon	100886795	100886968	1000	+	.	gene_id "MSTRG.178204"; transcript_id "ENST00000618262"; exon_number "14"; gene_name "SRRT"; ref_gene_id "ENSG00000087087";
chr7	StringTie	exon	100887047	100887200	1000	+	.	gene_id "MSTRG.178204"; transcript_id "ENST00000618262"; exon_number "15"; gene_name "SRRT"; ref_gene_id "ENSG00000087087";
chr7	StringTie	exon	100887320	100887513	1000	+	.	gene_id "MSTRG.178204"; transcript_id "ENST00000618262"; exon_number "16"; gene_name "SRRT"; ref_gene_id "ENSG00000087087";
chr7	StringTie	exon	100887703	100887859	1000	+	.	gene_id "MSTRG.178204"; transcript_id "ENST00000618262"; exon_number "17"; gene_name "SRRT"; ref_gene_id "ENSG00000087087";
chr7	StringTie	exon	100888054	100888143	1000	+	.	gene_id "MSTRG.178204"; transcript_id "ENST00000618262"; exon_number "18"; gene_name "SRRT"; ref_gene_id "ENSG00000087087";
chr7	StringTie	exon	100888257	100888383	1000	+	.	gene_id "MSTRG.178204"; transcript_id "ENST00000618262"; exon_number "19"; gene_name "SRRT"; ref_gene_id "ENSG00000087087";
chr7	StringTie	exon	100888474	100888664	1000	+	.	gene_id "MSTRG.178204"; transcript_id "ENST00000618262"; exon_number "20"; gene_name "SRRT"; ref_gene_id "ENSG00000087087";
chr7	StringTie	transcript	100875185	100888664	1000	+	.	gene_id "MSTRG.178204"; transcript_id "ENST00000618411"; gene_name "SRRT"; ref_gene_id "ENSG00000087087";
chr7	StringTie	exon	100875185	100875328	1000	+	.	gene_id "MSTRG.178204"; transcript_id "ENST00000618411"; exon_number "1"; gene_name "SRRT"; ref_gene_id "ENSG00000087087";
chr7	StringTie	exon	100875573	100875712	1000	+	.	gene_id "MSTRG.178204"; transcript_id "ENST00000618411"; exon_number "2"; gene_name "SRRT"; ref_gene_id "ENSG00000087087";
chr7	StringTie	exon	100881285	100881413	1000	+	.	gene_id "MSTRG.178204"; transcript_id "ENST00000618411"; exon_number "3"; gene_name "SRRT"; ref_gene_id "ENSG00000087087";
chr7	StringTie	exon	100881659	100881805	1000	+	.	gene_id "MSTRG.178204"; transcript_id "ENST00000618411"; exon_number "4"; gene_name "SRRT"; ref_gene_id "ENSG00000087087";
chr7	StringTie	exon	100882053	100882241	1000	+	.	gene_id "MSTRG.178204"; transcript_id "ENST00000618411"; exon_number "5"; gene_name "SRRT"; ref_gene_id "ENSG00000087087";
chr7	StringTie	exon	100884070	100884239	1000	+	.	gene_id "MSTRG.178204"; transcript_id "ENST00000618411"; exon_number "6"; gene_name "SRRT"; ref_gene_id "ENSG00000087087";
chr7	StringTie	exon	100884368	100884552	1000	+	.	gene_id "MSTRG.178204"; transcript_id "ENST00000618411"; exon_number "7"; gene_name "SRRT"; ref_gene_id "ENSG00000087087";
chr7	StringTie	exon	100884740	100884838	1000	+	.	gene_id "MSTRG.178204"; transcript_id "ENST00000618411"; exon_number "8"; gene_name "SRRT"; ref_gene_id "ENSG00000087087";
chr7	StringTie	exon	100884923	100885040	1000	+	.	gene_id "MSTRG.178204"; transcript_id "ENST00000618411"; exon_number "9"; gene_name "SRRT"; ref_gene_id "ENSG00000087087";
chr7	StringTie	exon	100885216	100885370	1000	+	.	gene_id "MSTRG.178204"; transcript_id "ENST00000618411"; exon_number "10"; gene_name "SRRT"; ref_gene_id "ENSG00000087087";
chr7	StringTie	exon	100885701	100885762	1000	+	.	gene_id "MSTRG.178204"; transcript_id "ENST00000618411"; exon_number "11"; gene_name "SRRT"; ref_gene_id "ENSG00000087087";
chr7	StringTie	exon	100885863	100885941	1000	+	.	gene_id "MSTRG.178204"; transcript_id "ENST00000618411"; exon_number "12"; gene_name "SRRT"; ref_gene_id "ENSG00000087087";
chr7	StringTie	exon	100886247	100886435	1000	+	.	gene_id "MSTRG.178204"; transcript_id "ENST00000618411"; exon_number "13"; gene_name "SRRT"; ref_gene_id "ENSG00000087087";
chr7	StringTie	exon	100886795	100886968	1000	+	.	gene_id "MSTRG.178204"; transcript_id "ENST00000618411"; exon_number "14"; gene_name "SRRT"; ref_gene_id "ENSG00000087087";
chr7	StringTie	exon	100887047	100887200	1000	+	.	gene_id "MSTRG.178204"; transcript_id "ENST00000618411"; exon_number "15"; gene_name "SRRT"; ref_gene_id "ENSG00000087087";
chr7	StringTie	exon	100887320	100887513	1000	+	.	gene_id "MSTRG.178204"; transcript_id "ENST00000618411"; exon_number "16"; gene_name "SRRT"; ref_gene_id "ENSG00000087087";
chr7	StringTie	exon	100887703	100887859	1000	+	.	gene_id "MSTRG.178204"; transcript_id "ENST00000618411"; exon_number "17"; gene_name "SRRT"; ref_gene_id "ENSG00000087087";
chr7	StringTie	exon	100888054	100888143	1000	+	.	gene_id "MSTRG.178204"; transcript_id "ENST00000618411"; exon_number "18"; gene_name "SRRT"; ref_gene_id "ENSG00000087087";
chr7	StringTie	exon	100888257	100888383	1000	+	.	gene_id "MSTRG.178204"; transcript_id "ENST00000618411"; exon_number "19"; gene_name "SRRT"; ref_gene_id "ENSG00000087087";
chr7	StringTie	exon	100888474	100888664	1000	+	.	gene_id "MSTRG.178204"; transcript_id "ENST00000618411"; exon_number "20"; gene_name "SRRT"; ref_gene_id "ENSG00000087087";
chr7	StringTie	transcript	100867498	100873303	1000	+	.	gene_id "MSTRG.178204"; transcript_id "ENST00000619988"; gene_name "TRIP6"; ref_gene_id "ENSG00000087077";
chr7	StringTie	exon	100867498	100867606	1000	+	.	gene_id "MSTRG.178204"; transcript_id "ENST00000619988"; exon_number "1"; gene_name "TRIP6"; ref_gene_id "ENSG00000087077";
chr7	StringTie	exon	100868108	100868233	1000	+	.	gene_id "MSTRG.178204"; transcript_id "ENST00000619988"; exon_number "2"; gene_name "TRIP6"; ref_gene_id "ENSG00000087077";
chr7	StringTie	exon	100868495	100868866	1000	+	.	gene_id "MSTRG.178204"; transcript_id "ENST00000619988"; exon_number "3"; gene_name "TRIP6"; ref_gene_id "ENSG00000087077";
chr7	StringTie	exon	100870370	100870463	1000	+	.	gene_id "MSTRG.178204"; transcript_id "ENST00000619988"; exon_number "4"; gene_name "TRIP6"; ref_gene_id "ENSG00000087077";
chr7	StringTie	exon	100870574	100870743	1000	+	.	gene_id "MSTRG.178204"; transcript_id "ENST00000619988"; exon_number "5"; gene_name "TRIP6"; ref_gene_id "ENSG00000087077";
chr7	StringTie	exon	100871543	100871721	1000	+	.	gene_id "MSTRG.178204"; transcript_id "ENST00000619988"; exon_number "6"; gene_name "TRIP6"; ref_gene_id "ENSG00000087077";
chr7	StringTie	exon	100872624	100872744	1000	+	.	gene_id "MSTRG.178204"; transcript_id "ENST00000619988"; exon_number "7"; gene_name "TRIP6"; ref_gene_id "ENSG00000087077";
chr7	StringTie	exon	100873172	100873303	1000	+	.	gene_id "MSTRG.178204"; transcript_id "ENST00000619988"; exon_number "8"; gene_name "TRIP6"; ref_gene_id "ENSG00000087077";
chr7	StringTie	transcript	100875111	100875936	1000	+	.	gene_id "MSTRG.178204"; transcript_id "ENST00000620394"; gene_name "SRRT"; ref_gene_id "ENSG00000087087";
chr7	StringTie	exon	100875111	100875328	1000	+	.	gene_id "MSTRG.178204"; transcript_id "ENST00000620394"; exon_number "1"; gene_name "SRRT"; ref_gene_id "ENSG00000087087";
chr7	StringTie	exon	100875573	100875936	1000	+	.	gene_id "MSTRG.178204"; transcript_id "ENST00000620394"; exon_number "2"; gene_name "SRRT"; ref_gene_id "ENSG00000087087";
chr7	StringTie	transcript	100867352	100870911	1000	+	.	gene_id "MSTRG.178204"; transcript_id "ENST00000629911"; gene_name "TRIP6"; ref_gene_id "ENSG00000087077";
chr7	StringTie	exon	100867352	100867533	1000	+	.	gene_id "MSTRG.178204"; transcript_id "ENST00000629911"; exon_number "1"; gene_name "TRIP6"; ref_gene_id "ENSG00000087077";
chr7	StringTie	exon	100867935	100867988	1000	+	.	gene_id "MSTRG.178204"; transcript_id "ENST00000629911"; exon_number "2"; gene_name "TRIP6"; ref_gene_id "ENSG00000087077";
chr7	StringTie	exon	100868108	100868233	1000	+	.	gene_id "MSTRG.178204"; transcript_id "ENST00000629911"; exon_number "3"; gene_name "TRIP6"; ref_gene_id "ENSG00000087077";
chr7	StringTie	exon	100868495	100868866	1000	+	.	gene_id "MSTRG.178204"; transcript_id "ENST00000629911"; exon_number "4"; gene_name "TRIP6"; ref_gene_id "ENSG00000087077";
chr7	StringTie	exon	100870370	100870463	1000	+	.	gene_id "MSTRG.178204"; transcript_id "ENST00000629911"; exon_number "5"; gene_name "TRIP6"; ref_gene_id "ENSG00000087077";
chr7	StringTie	exon	100870574	100870911	1000	+	.	gene_id "MSTRG.178204"; transcript_id "ENST00000629911"; exon_number "6"; gene_name "TRIP6"; ref_gene_id "ENSG00000087077";
chr7	StringTie	transcript	100826565	100873573	1000	+	.	gene_id "MSTRG.178204"; transcript_id "MSTRG.178204.1";
chr7	StringTie	exon	100826565	100827047	1000	+	.	gene_id "MSTRG.178204"; transcript_id "MSTRG.178204.1"; exon_number "1";
chr7	StringTie	exon	100859885	100860042	1000	+	.	gene_id "MSTRG.178204"; transcript_id "MSTRG.178204.1"; exon_number "2";
chr7	StringTie	exon	100860150	100861262	1000	+	.	gene_id "MSTRG.178204"; transcript_id "MSTRG.178204.1"; exon_number "3";
chr7	StringTie	exon	100861392	100861584	1000	+	.	gene_id "MSTRG.178204"; transcript_id "MSTRG.178204.1"; exon_number "4";
chr7	StringTie	exon	100861737	100861911	1000	+	.	gene_id "MSTRG.178204"; transcript_id "MSTRG.178204.1"; exon_number "5";
chr7	StringTie	exon	100862681	100862827	1000	+	.	gene_id "MSTRG.178204"; transcript_id "MSTRG.178204.1"; exon_number "6";
chr7	StringTie	exon	100865719	100866251	1000	+	.	gene_id "MSTRG.178204"; transcript_id "MSTRG.178204.1"; exon_number "7";
chr7	StringTie	exon	100867861	100867988	1000	+	.	gene_id "MSTRG.178204"; transcript_id "MSTRG.178204.1"; exon_number "8";
chr7	StringTie	exon	100868108	100868233	1000	+	.	gene_id "MSTRG.178204"; transcript_id "MSTRG.178204.1"; exon_number "9";
chr7	StringTie	exon	100868495	100868866	1000	+	.	gene_id "MSTRG.178204"; transcript_id "MSTRG.178204.1"; exon_number "10";
chr7	StringTie	exon	100870370	100870463	1000	+	.	gene_id "MSTRG.178204"; transcript_id "MSTRG.178204.1"; exon_number "11";
chr7	StringTie	exon	100870574	100870743	1000	+	.	gene_id "MSTRG.178204"; transcript_id "MSTRG.178204.1"; exon_number "12";
chr7	StringTie	exon	100871543	100871721	1000	+	.	gene_id "MSTRG.178204"; transcript_id "MSTRG.178204.1"; exon_number "13";
chr7	StringTie	exon	100872624	100872744	1000	+	.	gene_id "MSTRG.178204"; transcript_id "MSTRG.178204.1"; exon_number "14";
chr7	StringTie	exon	100873172	100873573	1000	+	.	gene_id "MSTRG.178204"; transcript_id "MSTRG.178204.1"; exon_number "15";
chr7	StringTie	transcript	100850281	100888732	1000	+	.	gene_id "MSTRG.178204"; transcript_id "MSTRG.178204.10";
chr7	StringTie	exon	100850281	100852839	1000	+	.	gene_id "MSTRG.178204"; transcript_id "MSTRG.178204.10"; exon_number "1";
chr7	StringTie	exon	100853606	100853704	1000	+	.	gene_id "MSTRG.178204"; transcript_id "MSTRG.178204.10"; exon_number "2";
chr7	StringTie	exon	100854156	100854378	1000	+	.	gene_id "MSTRG.178204"; transcript_id "MSTRG.178204.10"; exon_number "3";
chr7	StringTie	exon	100854620	100854754	1000	+	.	gene_id "MSTRG.178204"; transcript_id "MSTRG.178204.10"; exon_number "4";
chr7	StringTie	exon	100855706	100855837	1000	+	.	gene_id "MSTRG.178204"; transcript_id "MSTRG.178204.10"; exon_number "5";
chr7	StringTie	exon	100856868	100857176	1000	+	.	gene_id "MSTRG.178204"; transcript_id "MSTRG.178204.10"; exon_number "6";
chr7	StringTie	exon	100858835	100858942	1000	+	.	gene_id "MSTRG.178204"; transcript_id "MSTRG.178204.10"; exon_number "7";
chr7	StringTie	exon	100859050	100859161	1000	+	.	gene_id "MSTRG.178204"; transcript_id "MSTRG.178204.10"; exon_number "8";
chr7	StringTie	exon	100859885	100860042	1000	+	.	gene_id "MSTRG.178204"; transcript_id "MSTRG.178204.10"; exon_number "9";
chr7	StringTie	exon	100860150	100860232	1000	+	.	gene_id "MSTRG.178204"; transcript_id "MSTRG.178204.10"; exon_number "10";
chr7	StringTie	exon	100861138	100861262	1000	+	.	gene_id "MSTRG.178204"; transcript_id "MSTRG.178204.10"; exon_number "11";
chr7	StringTie	exon	100861392	100861584	1000	+	.	gene_id "MSTRG.178204"; transcript_id "MSTRG.178204.10"; exon_number "12";
chr7	StringTie	exon	100861737	100861911	1000	+	.	gene_id "MSTRG.178204"; transcript_id "MSTRG.178204.10"; exon_number "13";
chr7	StringTie	exon	100862681	100862827	1000	+	.	gene_id "MSTRG.178204"; transcript_id "MSTRG.178204.10"; exon_number "14";
chr7	StringTie	exon	100865719	100867606	1000	+	.	gene_id "MSTRG.178204"; transcript_id "MSTRG.178204.10"; exon_number "15";
chr7	StringTie	exon	100867861	100867988	1000	+	.	gene_id "MSTRG.178204"; transcript_id "MSTRG.178204.10"; exon_number "16";
chr7	StringTie	exon	100868108	100868233	1000	+	.	gene_id "MSTRG.178204"; transcript_id "MSTRG.178204.10"; exon_number "17";
chr7	StringTie	exon	100868495	100868866	1000	+	.	gene_id "MSTRG.178204"; transcript_id "MSTRG.178204.10"; exon_number "18";
chr7	StringTie	exon	100870370	100870463	1000	+	.	gene_id "MSTRG.178204"; transcript_id "MSTRG.178204.10"; exon_number "19";
chr7	StringTie	exon	100870574	100870743	1000	+	.	gene_id "MSTRG.178204"; transcript_id "MSTRG.178204.10"; exon_number "20";
chr7	StringTie	exon	100871543	100871721	1000	+	.	gene_id "MSTRG.178204"; transcript_id "MSTRG.178204.10"; exon_number "21";
chr7	StringTie	exon	100872624	100872744	1000	+	.	gene_id "MSTRG.178204"; transcript_id "MSTRG.178204.10"; exon_number "22";
chr7	StringTie	exon	100873172	100875328	1000	+	.	gene_id "MSTRG.178204"; transcript_id "MSTRG.178204.10"; exon_number "23";
chr7	StringTie	exon	100875573	100875712	1000	+	.	gene_id "MSTRG.178204"; transcript_id "MSTRG.178204.10"; exon_number "24";
chr7	StringTie	exon	100881285	100881413	1000	+	.	gene_id "MSTRG.178204"; transcript_id "MSTRG.178204.10"; exon_number "25";
chr7	StringTie	exon	100881659	100881805	1000	+	.	gene_id "MSTRG.178204"; transcript_id "MSTRG.178204.10"; exon_number "26";
chr7	StringTie	exon	100882053	100883090	1000	+	.	gene_id "MSTRG.178204"; transcript_id "MSTRG.178204.10"; exon_number "27";
chr7	StringTie	exon	100884070	100884239	1000	+	.	gene_id "MSTRG.178204"; transcript_id "MSTRG.178204.10"; exon_number "28";
chr7	StringTie	exon	100884368	100884552	1000	+	.	gene_id "MSTRG.178204"; transcript_id "MSTRG.178204.10"; exon_number "29";
chr7	StringTie	exon	100884740	100884838	1000	+	.	gene_id "MSTRG.178204"; transcript_id "MSTRG.178204.10"; exon_number "30";
chr7	StringTie	exon	100884923	100885040	1000	+	.	gene_id "MSTRG.178204"; transcript_id "MSTRG.178204.10"; exon_number "31";
chr7	StringTie	exon	100885216	100885370	1000	+	.	gene_id "MSTRG.178204"; transcript_id "MSTRG.178204.10"; exon_number "32";
chr7	StringTie	exon	100885701	100885762	1000	+	.	gene_id "MSTRG.178204"; transcript_id "MSTRG.178204.10"; exon_number "33";
chr7	StringTie	exon	100885863	100885941	1000	+	.	gene_id "MSTRG.178204"; transcript_id "MSTRG.178204.10"; exon_number "34";
chr7	StringTie	exon	100886247	100886435	1000	+	.	gene_id "MSTRG.178204"; transcript_id "MSTRG.178204.10"; exon_number "35";
chr7	StringTie	exon	100886795	100886968	1000	+	.	gene_id "MSTRG.178204"; transcript_id "MSTRG.178204.10"; exon_number "36";
chr7	StringTie	exon	100887047	100887200	1000	+	.	gene_id "MSTRG.178204"; transcript_id "MSTRG.178204.10"; exon_number "37";
chr7	StringTie	exon	100887320	100887513	1000	+	.	gene_id "MSTRG.178204"; transcript_id "MSTRG.178204.10"; exon_number "38";
chr7	StringTie	exon	100887703	100887859	1000	+	.	gene_id "MSTRG.178204"; transcript_id "MSTRG.178204.10"; exon_number "39";
chr7	StringTie	exon	100888054	100888143	1000	+	.	gene_id "MSTRG.178204"; transcript_id "MSTRG.178204.10"; exon_number "40";
chr7	StringTie	exon	100888257	100888383	1000	+	.	gene_id "MSTRG.178204"; transcript_id "MSTRG.178204.10"; exon_number "41";
chr7	StringTie	exon	100888474	100888732	1000	+	.	gene_id "MSTRG.178204"; transcript_id "MSTRG.178204.10"; exon_number "42";
chr7	StringTie	transcript	100852650	100888706	1000	+	.	gene_id "MSTRG.178204"; transcript_id "MSTRG.178204.100";
chr7	StringTie	exon	100852650	100852835	1000	+	.	gene_id "MSTRG.178204"; transcript_id "MSTRG.178204.100"; exon_number "1";
chr7	StringTie	exon	100854156	100854378	1000	+	.	gene_id "MSTRG.178204"; transcript_id "MSTRG.178204.100"; exon_number "2";
chr7	StringTie	exon	100854620	100854754	1000	+	.	gene_id "MSTRG.178204"; transcript_id "MSTRG.178204.100"; exon_number "3";
chr7	StringTie	exon	100855706	100857176	1000	+	.	gene_id "MSTRG.178204"; transcript_id "MSTRG.178204.100"; exon_number "4";
chr7	StringTie	exon	100858835	100858942	1000	+	.	gene_id "MSTRG.178204"; transcript_id "MSTRG.178204.100"; exon_number "5";
chr7	StringTie	exon	100859050	100859161	1000	+	.	gene_id "MSTRG.178204"; transcript_id "MSTRG.178204.100"; exon_number "6";
chr7	StringTie	exon	100859885	100860042	1000	+	.	gene_id "MSTRG.178204"; transcript_id "MSTRG.178204.100"; exon_number "7";
chr7	StringTie	exon	100860150	100860232	1000	+	.	gene_id "MSTRG.178204"; transcript_id "MSTRG.178204.100"; exon_number "8";
chr7	StringTie	exon	100861138	100861262	1000	+	.	gene_id "MSTRG.178204"; transcript_id "MSTRG.178204.100"; exon_number "9";
chr7	StringTie	exon	100861392	100861584	1000	+	.	gene_id "MSTRG.178204"; transcript_id "MSTRG.178204.100"; exon_number "10";
chr7	StringTie	exon	100861737	100861911	1000	+	.	gene_id "MSTRG.178204"; transcript_id "MSTRG.178204.100"; exon_number "11";
chr7	StringTie	exon	100862681	100862827	1000	+	.	gene_id "MSTRG.178204"; transcript_id "MSTRG.178204.100"; exon_number "12";
chr7	StringTie	exon	100865719	100867606	1000	+	.	gene_id "MSTRG.178204"; transcript_id "MSTRG.178204.100"; exon_number "13";
chr7	StringTie	exon	100867861	100867988	1000	+	.	gene_id "MSTRG.178204"; transcript_id "MSTRG.178204.100"; exon_number "14";
chr7	StringTie	exon	100868108	100868233	1000	+	.	gene_id "MSTRG.178204"; transcript_id "MSTRG.178204.100"; exon_number "15";
chr7	StringTie	exon	100868495	100868866	1000	+	.	gene_id "MSTRG.178204"; transcript_id "MSTRG.178204.100"; exon_number "16";
chr7	StringTie	exon	100870370	100870463	1000	+	.	gene_id "MSTRG.178204"; transcript_id "MSTRG.178204.100"; exon_number "17";
chr7	StringTie	exon	100870574	100870743	1000	+	.	gene_id "MSTRG.178204"; transcript_id "MSTRG.178204.100"; exon_number "18";
chr7	StringTie	exon	100871543	100871721	1000	+	.	gene_id "MSTRG.178204"; transcript_id "MSTRG.178204.100"; exon_number "19";
chr7	StringTie	exon	100872624	100872744	1000	+	.	gene_id "MSTRG.178204"; transcript_id "MSTRG.178204.100"; exon_number "20";
chr7	StringTie	exon	100873172	100875328	1000	+	.	gene_id "MSTRG.178204"; transcript_id "MSTRG.178204.100"; exon_number "21";
chr7	StringTie	exon	100875573	100875712	1000	+	.	gene_id "MSTRG.178204"; transcript_id "MSTRG.178204.100"; exon_number "22";
chr7	StringTie	exon	100881285	100881413	1000	+	.	gene_id "MSTRG.178204"; transcript_id "MSTRG.178204.100"; exon_number "23";
chr7	StringTie	exon	100881659	100881805	1000	+	.	gene_id "MSTRG.178204"; transcript_id "MSTRG.178204.100"; exon_number "24";
chr7	StringTie	exon	100882053	100882241	1000	+	.	gene_id "MSTRG.178204"; transcript_id "MSTRG.178204.100"; exon_number "25";
chr7	StringTie	exon	100882771	100883090	1000	+	.	gene_id "MSTRG.178204"; transcript_id "MSTRG.178204.100"; exon_number "26";
chr7	StringTie	exon	100884070	100884239	1000	+	.	gene_id "MSTRG.178204"; transcript_id "MSTRG.178204.100"; exon_number "27";
chr7	StringTie	exon	100884368	100884552	1000	+	.	gene_id "MSTRG.178204"; transcript_id "MSTRG.178204.100"; exon_number "28";
chr7	StringTie	exon	100884740	100884838	1000	+	.	gene_id "MSTRG.178204"; transcript_id "MSTRG.178204.100"; exon_number "29";
chr7	StringTie	exon	100884923	100885040	1000	+	.	gene_id "MSTRG.178204"; transcript_id "MSTRG.178204.100"; exon_number "30";
chr7	StringTie	exon	100885213	100885370	1000	+	.	gene_id "MSTRG.178204"; transcript_id "MSTRG.178204.100"; exon_number "31";
chr7	StringTie	exon	100885701	100885762	1000	+	.	gene_id "MSTRG.178204"; transcript_id "MSTRG.178204.100"; exon_number "32";
chr7	StringTie	exon	100885863	100885941	1000	+	.	gene_id "MSTRG.178204"; transcript_id "MSTRG.178204.100"; exon_number "33";
chr7	StringTie	exon	100886247	100886435	1000	+	.	gene_id "MSTRG.178204"; transcript_id "MSTRG.178204.100"; exon_number "34";
chr7	StringTie	exon	100886795	100886968	1000	+	.	gene_id "MSTRG.178204"; transcript_id "MSTRG.178204.100"; exon_number "35";
chr7	StringTie	exon	100887047	100887200	1000	+	.	gene_id "MSTRG.178204"; transcript_id "MSTRG.178204.100"; exon_number "36";
chr7	StringTie	exon	100887320	100887513	1000	+	.	gene_id "MSTRG.178204"; transcript_id "MSTRG.178204.100"; exon_number "37";
chr7	StringTie	exon	100887703	100887859	1000	+	.	gene_id "MSTRG.178204"; transcript_id "MSTRG.178204.100"; exon_number "38";
chr7	StringTie	exon	100888054	100888143	1000	+	.	gene_id "MSTRG.178204"; transcript_id "MSTRG.178204.100"; exon_number "39";
chr7	StringTie	exon	100888257	100888383	1000	+	.	gene_id "MSTRG.178204"; transcript_id "MSTRG.178204.100"; exon_number "40";
chr7	StringTie	exon	100888474	100888706	1000	+	.	gene_id "MSTRG.178204"; transcript_id "MSTRG.178204.100"; exon_number "41";
chr7	StringTie	transcript	100852651	100888764	1000	+	.	gene_id "MSTRG.178204"; transcript_id "MSTRG.178204.101";
chr7	StringTie	exon	100852651	100852839	1000	+	.	gene_id "MSTRG.178204"; transcript_id "MSTRG.178204.101"; exon_number "1";
chr7	StringTie	exon	100854156	100854378	1000	+	.	gene_id "MSTRG.178204"; transcript_id "MSTRG.178204.101"; exon_number "2";
chr7	StringTie	exon	100854620	100854754	1000	+	.	gene_id "MSTRG.178204"; transcript_id "MSTRG.178204.101"; exon_number "3";
chr7	StringTie	exon	100855706	100855837	1000	+	.	gene_id "MSTRG.178204"; transcript_id "MSTRG.178204.101"; exon_number "4";
chr7	StringTie	exon	100856868	100857176	1000	+	.	gene_id "MSTRG.178204"; transcript_id "MSTRG.178204.101"; exon_number "5";
chr7	StringTie	exon	100858835	100858942	1000	+	.	gene_id "MSTRG.178204"; transcript_id "MSTRG.178204.101"; exon_number "6";
chr7	StringTie	exon	100859050	100859161	1000	+	.	gene_id "MSTRG.178204"; transcript_id "MSTRG.178204.101"; exon_number "7";
chr7	StringTie	exon	100859885	100860042	1000	+	.	gene_id "MSTRG.178204"; transcript_id "MSTRG.178204.101"; exon_number "8";
chr7	StringTie	exon	100860150	100860232	1000	+	.	gene_id "MSTRG.178204"; transcript_id "MSTRG.178204.101"; exon_number "9";
chr7	StringTie	exon	100861138	100861262	1000	+	.	gene_id "MSTRG.178204"; transcript_id "MSTRG.178204.101"; exon_number "10";
chr7	StringTie	exon	100861392	100861584	1000	+	.	gene_id "MSTRG.178204"; transcript_id "MSTRG.178204.101"; exon_number "11";
chr7	StringTie	exon	100861737	100861911	1000	+	.	gene_id "MSTRG.178204"; transcript_id "MSTRG.178204.101"; exon_number "12";
chr7	StringTie	exon	100862681	100862827	1000	+	.	gene_id "MSTRG.178204"; transcript_id "MSTRG.178204.101"; exon_number "13";
chr7	StringTie	exon	100865719	100866251	1000	+	.	gene_id "MSTRG.178204"; transcript_id "MSTRG.178204.101"; exon_number "14";
chr7	StringTie	exon	100866493	100867606	1000	+	.	gene_id "MSTRG.178204"; transcript_id "MSTRG.178204.101"; exon_number "15";
chr7	StringTie	exon	100867861	100867988	1000	+	.	gene_id "MSTRG.178204"; transcript_id "MSTRG.178204.101"; exon_number "16";
chr7	StringTie	exon	100868108	100868233	1000	+	.	gene_id "MSTRG.178204"; transcript_id "MSTRG.178204.101"; exon_number "17";
chr7	StringTie	exon	100868495	100868866	1000	+	.	gene_id "MSTRG.178204"; transcript_id "MSTRG.178204.101"; exon_number "18";
chr7	StringTie	exon	100870370	100870463	1000	+	.	gene_id "MSTRG.178204"; transcript_id "MSTRG.178204.101"; exon_number "19";
chr7	StringTie	exon	100870574	100870743	1000	+	.	gene_id "MSTRG.178204"; transcript_id "MSTRG.178204.101"; exon_number "20";
chr7	StringTie	exon	100871543	100871721	1000	+	.	gene_id "MSTRG.178204"; transcript_id "MSTRG.178204.101"; exon_number "21";
chr7	StringTie	exon	100872624	100872737	1000	+	.	gene_id "MSTRG.178204"; transcript_id "MSTRG.178204.101"; exon_number "22";
chr7	StringTie	exon	100873172	100875328	1000	+	.	gene_id "MSTRG.178204"; transcript_id "MSTRG.178204.101"; exon_number "23";
chr7	StringTie	exon	100875573	100875712	1000	+	.	gene_id "MSTRG.178204"; transcript_id "MSTRG.178204.101"; exon_number "24";
chr7	StringTie	exon	100881285	100881413	1000	+	.	gene_id "MSTRG.178204"; transcript_id "MSTRG.178204.101"; exon_number "25";
chr7	StringTie	exon	100881659	100881805	1000	+	.	gene_id "MSTRG.178204"; transcript_id "MSTRG.178204.101"; exon_number "26";
chr7	StringTie	exon	100882053	100882241	1000	+	.	gene_id "MSTRG.178204"; transcript_id "MSTRG.178204.101"; exon_number "27";
chr7	StringTie	exon	100882771	100883090	1000	+	.	gene_id "MSTRG.178204"; transcript_id "MSTRG.178204.101"; exon_number "28";
chr7	StringTie	exon	100884070	100884239	1000	+	.	gene_id "MSTRG.178204"; transcript_id "MSTRG.178204.101"; exon_number "29";
chr7	StringTie	exon	100884368	100884552	1000	+	.	gene_id "MSTRG.178204"; transcript_id "MSTRG.178204.101"; exon_number "30";
chr7	StringTie	exon	100884740	100884838	1000	+	.	gene_id "MSTRG.178204"; transcript_id "MSTRG.178204.101"; exon_number "31";
chr7	StringTie	exon	100884923	100885040	1000	+	.	gene_id "MSTRG.178204"; transcript_id "MSTRG.178204.101"; exon_number "32";
chr7	StringTie	exon	100885213	100885370	1000	+	.	gene_id "MSTRG.178204"; transcript_id "MSTRG.178204.101"; exon_number "33";
chr7	StringTie	exon	100885701	100885762	1000	+	.	gene_id "MSTRG.178204"; transcript_id "MSTRG.178204.101"; exon_number "34";
chr7	StringTie	exon	100885863	100885941	1000	+	.	gene_id "MSTRG.178204"; transcript_id "MSTRG.178204.101"; exon_number "35";
chr7	StringTie	exon	100886247	100886435	1000	+	.	gene_id "MSTRG.178204"; transcript_id "MSTRG.178204.101"; exon_number "36";
chr7	StringTie	exon	100886795	100886968	1000	+	.	gene_id "MSTRG.178204"; transcript_id "MSTRG.178204.101"; exon_number "37";
chr7	StringTie	exon	100887047	100887200	1000	+	.	gene_id "MSTRG.178204"; transcript_id "MSTRG.178204.101"; exon_number "38";
chr7	StringTie	exon	100887320	100887513	1000	+	.	gene_id "MSTRG.178204"; transcript_id "MSTRG.178204.101"; exon_number "39";
chr7	StringTie	exon	100887703	100887859	1000	+	.	gene_id "MSTRG.178204"; transcript_id "MSTRG.178204.101"; exon_number "40";
chr7	StringTie	exon	100888054	100888143	1000	+	.	gene_id "MSTRG.178204"; transcript_id "MSTRG.178204.101"; exon_number "41";
chr7	StringTie	exon	100888257	100888383	1000	+	.	gene_id "MSTRG.178204"; transcript_id "MSTRG.178204.101"; exon_number "42";
chr7	StringTie	exon	100888474	100888764	1000	+	.	gene_id "MSTRG.178204"; transcript_id "MSTRG.178204.101"; exon_number "43";
chr7	StringTie	transcript	100852651	100888725	1000	+	.	gene_id "MSTRG.178204"; transcript_id "MSTRG.178204.102";
chr7	StringTie	exon	100852651	100852839	1000	+	.	gene_id "MSTRG.178204"; transcript_id "MSTRG.178204.102"; exon_number "1";
chr7	StringTie	exon	100854156	100854378	1000	+	.	gene_id "MSTRG.178204"; transcript_id "MSTRG.178204.102"; exon_number "2";
chr7	StringTie	exon	100854620	100854754	1000	+	.	gene_id "MSTRG.178204"; transcript_id "MSTRG.178204.102"; exon_number "3";
chr7	StringTie	exon	100855706	100857176	1000	+	.	gene_id "MSTRG.178204"; transcript_id "MSTRG.178204.102"; exon_number "4";
chr7	StringTie	exon	100858835	100858942	1000	+	.	gene_id "MSTRG.178204"; transcript_id "MSTRG.178204.102"; exon_number "5";
chr7	StringTie	exon	100859050	100859161	1000	+	.	gene_id "MSTRG.178204"; transcript_id "MSTRG.178204.102"; exon_number "6";
chr7	StringTie	exon	100859885	100860042	1000	+	.	gene_id "MSTRG.178204"; transcript_id "MSTRG.178204.102"; exon_number "7";
chr7	StringTie	exon	100860150	100860232	1000	+	.	gene_id "MSTRG.178204"; transcript_id "MSTRG.178204.102"; exon_number "8";
chr7	StringTie	exon	100861138	100861262	1000	+	.	gene_id "MSTRG.178204"; transcript_id "MSTRG.178204.102"; exon_number "9";
chr7	StringTie	exon	100861392	100861584	1000	+	.	gene_id "MSTRG.178204"; transcript_id "MSTRG.178204.102"; exon_number "10";
chr7	StringTie	exon	100861737	100861911	1000	+	.	gene_id "MSTRG.178204"; transcript_id "MSTRG.178204.102"; exon_number "11";
chr7	StringTie	exon	100862681	100862827	1000	+	.	gene_id "MSTRG.178204"; transcript_id "MSTRG.178204.102"; exon_number "12";
chr7	StringTie	exon	100865719	100867606	1000	+	.	gene_id "MSTRG.178204"; transcript_id "MSTRG.178204.102"; exon_number "13";
chr7	StringTie	exon	100867861	100867988	1000	+	.	gene_id "MSTRG.178204"; transcript_id "MSTRG.178204.102"; exon_number "14";
chr7	StringTie	exon	100868121	100868233	1000	+	.	gene_id "MSTRG.178204"; transcript_id "MSTRG.178204.102"; exon_number "15";
chr7	StringTie	exon	100868495	100868866	1000	+	.	gene_id "MSTRG.178204"; transcript_id "MSTRG.178204.102"; exon_number "16";
chr7	StringTie	exon	100870370	100870463	1000	+	.	gene_id "MSTRG.178204"; transcript_id "MSTRG.178204.102"; exon_number "17";
chr7	StringTie	exon	100870574	100870743	1000	+	.	gene_id "MSTRG.178204"; transcript_id "MSTRG.178204.102"; exon_number "18";
chr7	StringTie	exon	100871543	100871721	1000	+	.	gene_id "MSTRG.178204"; transcript_id "MSTRG.178204.102"; exon_number "19";
chr7	StringTie	exon	100872624	100872744	1000	+	.	gene_id "MSTRG.178204"; transcript_id "MSTRG.178204.102"; exon_number "20";
chr7	StringTie	exon	100873172	100875328	1000	+	.	gene_id "MSTRG.178204"; transcript_id "MSTRG.178204.102"; exon_number "21";
chr7	StringTie	exon	100875573	100875712	1000	+	.	gene_id "MSTRG.178204"; transcript_id "MSTRG.178204.102"; exon_number "22";
chr7	StringTie	exon	100881285	100881805	1000	+	.	gene_id "MSTRG.178204"; transcript_id "MSTRG.178204.102"; exon_number "23";
chr7	StringTie	exon	100882053	100882241	1000	+	.	gene_id "MSTRG.178204"; transcript_id "MSTRG.178204.102"; exon_number "24";
chr7	StringTie	exon	100882765	100883090	1000	+	.	gene_id "MSTRG.178204"; transcript_id "MSTRG.178204.102"; exon_number "25";
chr7	StringTie	exon	100884070	100884239	1000	+	.	gene_id "MSTRG.178204"; transcript_id "MSTRG.178204.102"; exon_number "26";
chr7	StringTie	exon	100884368	100884552	1000	+	.	gene_id "MSTRG.178204"; transcript_id "MSTRG.178204.102"; exon_number "27";
chr7	StringTie	exon	100884740	100884838	1000	+	.	gene_id "MSTRG.178204"; transcript_id "MSTRG.178204.102"; exon_number "28";
chr7	StringTie	exon	100884923	100885040	1000	+	.	gene_id "MSTRG.178204"; transcript_id "MSTRG.178204.102"; exon_number "29";
chr7	StringTie	exon	100885216	100885370	1000	+	.	gene_id "MSTRG.178204"; transcript_id "MSTRG.178204.102"; exon_number "30";
chr7	StringTie	exon	100885701	100885762	1000	+	.	gene_id "MSTRG.178204"; transcript_id "MSTRG.178204.102"; exon_number "31";
chr7	StringTie	exon	100885863	100885941	1000	+	.	gene_id "MSTRG.178204"; transcript_id "MSTRG.178204.102"; exon_number "32";
chr7	StringTie	exon	100886247	100886435	1000	+	.	gene_id "MSTRG.178204"; transcript_id "MSTRG.178204.102"; exon_number "33";
chr7	StringTie	exon	100886795	100886968	1000	+	.	gene_id "MSTRG.178204"; transcript_id "MSTRG.178204.102"; exon_number "34";
chr7	StringTie	exon	100887047	100887200	1000	+	.	gene_id "MSTRG.178204"; transcript_id "MSTRG.178204.102"; exon_number "35";
chr7	StringTie	exon	100887320	100887513	1000	+	.	gene_id "MSTRG.178204"; transcript_id "MSTRG.178204.102"; exon_number "36";
chr7	StringTie	exon	100887703	100887859	1000	+	.	gene_id "MSTRG.178204"; transcript_id "MSTRG.178204.102"; exon_number "37";
chr7	StringTie	exon	100888042	100888143	1000	+	.	gene_id "MSTRG.178204"; transcript_id "MSTRG.178204.102"; exon_number "38";
chr7	StringTie	exon	100888257	100888383	1000	+	.	gene_id "MSTRG.178204"; transcript_id "MSTRG.178204.102"; exon_number "39";
chr7	StringTie	exon	100888474	100888725	1000	+	.	gene_id "MSTRG.178204"; transcript_id "MSTRG.178204.102"; exon_number "40";
chr7	StringTie	transcript	100852652	100873569	1000	+	.	gene_id "MSTRG.178204"; transcript_id "MSTRG.178204.103";
chr7	StringTie	exon	100852652	100853018	1000	+	.	gene_id "MSTRG.178204"; transcript_id "MSTRG.178204.103"; exon_number "1";
chr7	StringTie	exon	100854156	100854378	1000	+	.	gene_id "MSTRG.178204"; transcript_id "MSTRG.178204.103"; exon_number "2";
chr7	StringTie	exon	100854620	100854754	1000	+	.	gene_id "MSTRG.178204"; transcript_id "MSTRG.178204.103"; exon_number "3";
chr7	StringTie	exon	100855706	100855837	1000	+	.	gene_id "MSTRG.178204"; transcript_id "MSTRG.178204.103"; exon_number "4";
chr7	StringTie	exon	100856868	100857176	1000	+	.	gene_id "MSTRG.178204"; transcript_id "MSTRG.178204.103"; exon_number "5";
chr7	StringTie	exon	100858835	100858942	1000	+	.	gene_id "MSTRG.178204"; transcript_id "MSTRG.178204.103"; exon_number "6";
chr7	StringTie	exon	100859050	100859161	1000	+	.	gene_id "MSTRG.178204"; transcript_id "MSTRG.178204.103"; exon_number "7";
chr7	StringTie	exon	100859885	100860042	1000	+	.	gene_id "MSTRG.178204"; transcript_id "MSTRG.178204.103"; exon_number "8";
chr7	StringTie	exon	100860150	100860232	1000	+	.	gene_id "MSTRG.178204"; transcript_id "MSTRG.178204.103"; exon_number "9";
chr7	StringTie	exon	100861138	100861262	1000	+	.	gene_id "MSTRG.178204"; transcript_id "MSTRG.178204.103"; exon_number "10";
chr7	StringTie	exon	100861392	100861584	1000	+	.	gene_id "MSTRG.178204"; transcript_id "MSTRG.178204.103"; exon_number "11";
chr7	StringTie	exon	100861737	100861911	1000	+	.	gene_id "MSTRG.178204"; transcript_id "MSTRG.178204.103"; exon_number "12";
chr7	StringTie	exon	100862681	100862827	1000	+	.	gene_id "MSTRG.178204"; transcript_id "MSTRG.178204.103"; exon_number "13";
chr7	StringTie	exon	100865719	100867606	1000	+	.	gene_id "MSTRG.178204"; transcript_id "MSTRG.178204.103"; exon_number "14";
chr7	StringTie	exon	100867861	100867988	1000	+	.	gene_id "MSTRG.178204"; transcript_id "MSTRG.178204.103"; exon_number "15";
chr7	StringTie	exon	100868108	100868233	1000	+	.	gene_id "MSTRG.178204"; transcript_id "MSTRG.178204.103"; exon_number "16";
chr7	StringTie	exon	100868495	100868866	1000	+	.	gene_id "MSTRG.178204"; transcript_id "MSTRG.178204.103"; exon_number "17";
chr7	StringTie	exon	100870370	100870463	1000	+	.	gene_id "MSTRG.178204"; transcript_id "MSTRG.178204.103"; exon_number "18";
chr7	StringTie	exon	100870574	100870743	1000	+	.	gene_id "MSTRG.178204"; transcript_id "MSTRG.178204.103"; exon_number "19";
chr7	StringTie	exon	100871543	100871721	1000	+	.	gene_id "MSTRG.178204"; transcript_id "MSTRG.178204.103"; exon_number "20";
chr7	StringTie	exon	100872624	100872744	1000	+	.	gene_id "MSTRG.178204"; transcript_id "MSTRG.178204.103"; exon_number "21";
chr7	StringTie	exon	100873172	100873569	1000	+	.	gene_id "MSTRG.178204"; transcript_id "MSTRG.178204.103"; exon_number "22";
chr7	StringTie	transcript	100852652	100888733	1000	+	.	gene_id "MSTRG.178204"; transcript_id "MSTRG.178204.104";
chr7	StringTie	exon	100852652	100852839	1000	+	.	gene_id "MSTRG.178204"; transcript_id "MSTRG.178204.104"; exon_number "1";
chr7	StringTie	exon	100854156	100854378	1000	+	.	gene_id "MSTRG.178204"; transcript_id "MSTRG.178204.104"; exon_number "2";
chr7	StringTie	exon	100854620	100854754	1000	+	.	gene_id "MSTRG.178204"; transcript_id "MSTRG.178204.104"; exon_number "3";
chr7	StringTie	exon	100855706	100856722	1000	+	.	gene_id "MSTRG.178204"; transcript_id "MSTRG.178204.104"; exon_number "4";
chr7	StringTie	exon	100856868	100857176	1000	+	.	gene_id "MSTRG.178204"; transcript_id "MSTRG.178204.104"; exon_number "5";
chr7	StringTie	exon	100858835	100858942	1000	+	.	gene_id "MSTRG.178204"; transcript_id "MSTRG.178204.104"; exon_number "6";
chr7	StringTie	exon	100859050	100859161	1000	+	.	gene_id "MSTRG.178204"; transcript_id "MSTRG.178204.104"; exon_number "7";
chr7	StringTie	exon	100859885	100860042	1000	+	.	gene_id "MSTRG.178204"; transcript_id "MSTRG.178204.104"; exon_number "8";
chr7	StringTie	exon	100860150	100860232	1000	+	.	gene_id "MSTRG.178204"; transcript_id "MSTRG.178204.104"; exon_number "9";
chr7	StringTie	exon	100861138	100861262	1000	+	.	gene_id "MSTRG.178204"; transcript_id "MSTRG.178204.104"; exon_number "10";
chr7	StringTie	exon	100861392	100861584	1000	+	.	gene_id "MSTRG.178204"; transcript_id "MSTRG.178204.104"; exon_number "11";
chr7	StringTie	exon	100861737	100861911	1000	+	.	gene_id "MSTRG.178204"; transcript_id "MSTRG.178204.104"; exon_number "12";
chr7	StringTie	exon	100862681	100862827	1000	+	.	gene_id "MSTRG.178204"; transcript_id "MSTRG.178204.104"; exon_number "13";
chr7	StringTie	exon	100865719	100867606	1000	+	.	gene_id "MSTRG.178204"; transcript_id "MSTRG.178204.104"; exon_number "14";
chr7	StringTie	exon	100867861	100867988	1000	+	.	gene_id "MSTRG.178204"; transcript_id "MSTRG.178204.104"; exon_number "15";
chr7	StringTie	exon	100868108	100868233	1000	+	.	gene_id "MSTRG.178204"; transcript_id "MSTRG.178204.104"; exon_number "16";
chr7	StringTie	exon	100868495	100868866	1000	+	.	gene_id "MSTRG.178204"; transcript_id "MSTRG.178204.104"; exon_number "17";
chr7	StringTie	exon	100870370	100870463	1000	+	.	gene_id "MSTRG.178204"; transcript_id "MSTRG.178204.104"; exon_number "18";
chr7	StringTie	exon	100870574	100870743	1000	+	.	gene_id "MSTRG.178204"; transcript_id "MSTRG.178204.104"; exon_number "19";
chr7	StringTie	exon	100871543	100871721	1000	+	.	gene_id "MSTRG.178204"; transcript_id "MSTRG.178204.104"; exon_number "20";
chr7	StringTie	exon	100872624	100872744	1000	+	.	gene_id "MSTRG.178204"; transcript_id "MSTRG.178204.104"; exon_number "21";
chr7	StringTie	exon	100873172	100875328	1000	+	.	gene_id "MSTRG.178204"; transcript_id "MSTRG.178204.104"; exon_number "22";
chr7	StringTie	exon	100875573	100875712	1000	+	.	gene_id "MSTRG.178204"; transcript_id "MSTRG.178204.104"; exon_number "23";
chr7	StringTie	exon	100881285	100881413	1000	+	.	gene_id "MSTRG.178204"; transcript_id "MSTRG.178204.104"; exon_number "24";
chr7	StringTie	exon	100881659	100883090	1000	+	.	gene_id "MSTRG.178204"; transcript_id "MSTRG.178204.104"; exon_number "25";
chr7	StringTie	exon	100884070	100884239	1000	+	.	gene_id "MSTRG.178204"; transcript_id "MSTRG.178204.104"; exon_number "26";
chr7	StringTie	exon	100884368	100884552	1000	+	.	gene_id "MSTRG.178204"; transcript_id "MSTRG.178204.104"; exon_number "27";
chr7	StringTie	exon	100884740	100884838	1000	+	.	gene_id "MSTRG.178204"; transcript_id "MSTRG.178204.104"; exon_number "28";
chr7	StringTie	exon	100884923	100885040	1000	+	.	gene_id "MSTRG.178204"; transcript_id "MSTRG.178204.104"; exon_number "29";
chr7	StringTie	exon	100885216	100885370	1000	+	.	gene_id "MSTRG.178204"; transcript_id "MSTRG.178204.104"; exon_number "30";
chr7	StringTie	exon	100885701	100885762	1000	+	.	gene_id "MSTRG.178204"; transcript_id "MSTRG.178204.104"; exon_number "31";
chr7	StringTie	exon	100885863	100885941	1000	+	.	gene_id "MSTRG.178204"; transcript_id "MSTRG.178204.104"; exon_number "32";
chr7	StringTie	exon	100886247	100886435	1000	+	.	gene_id "MSTRG.178204"; transcript_id "MSTRG.178204.104"; exon_number "33";
chr7	StringTie	exon	100886795	100886968	1000	+	.	gene_id "MSTRG.178204"; transcript_id "MSTRG.178204.104"; exon_number "34";
chr7	StringTie	exon	100887047	100887200	1000	+	.	gene_id "MSTRG.178204"; transcript_id "MSTRG.178204.104"; exon_number "35";
chr7	StringTie	exon	100887320	100887513	1000	+	.	gene_id "MSTRG.178204"; transcript_id "MSTRG.178204.104"; exon_number "36";
chr7	StringTie	exon	100887703	100887859	1000	+	.	gene_id "MSTRG.178204"; transcript_id "MSTRG.178204.104"; exon_number "37";
chr7	StringTie	exon	100888042	100888143	1000	+	.	gene_id "MSTRG.178204"; transcript_id "MSTRG.178204.104"; exon_number "38";
chr7	StringTie	exon	100888257	100888383	1000	+	.	gene_id "MSTRG.178204"; transcript_id "MSTRG.178204.104"; exon_number "39";
chr7	StringTie	exon	100888474	100888733	1000	+	.	gene_id "MSTRG.178204"; transcript_id "MSTRG.178204.104"; exon_number "40";
chr7	StringTie	transcript	100852652	100888737	1000	+	.	gene_id "MSTRG.178204"; transcript_id "MSTRG.178204.105";
chr7	StringTie	exon	100852652	100852835	1000	+	.	gene_id "MSTRG.178204"; transcript_id "MSTRG.178204.105"; exon_number "1";
chr7	StringTie	exon	100854156	100854378	1000	+	.	gene_id "MSTRG.178204"; transcript_id "MSTRG.178204.105"; exon_number "2";
chr7	StringTie	exon	100854620	100854754	1000	+	.	gene_id "MSTRG.178204"; transcript_id "MSTRG.178204.105"; exon_number "3";
chr7	StringTie	exon	100855706	100855837	1000	+	.	gene_id "MSTRG.178204"; transcript_id "MSTRG.178204.105"; exon_number "4";
chr7	StringTie	exon	100856868	100857176	1000	+	.	gene_id "MSTRG.178204"; transcript_id "MSTRG.178204.105"; exon_number "5";
chr7	StringTie	exon	100858835	100858942	1000	+	.	gene_id "MSTRG.178204"; transcript_id "MSTRG.178204.105"; exon_number "6";
chr7	StringTie	exon	100859050	100859161	1000	+	.	gene_id "MSTRG.178204"; transcript_id "MSTRG.178204.105"; exon_number "7";
chr7	StringTie	exon	100859885	100860042	1000	+	.	gene_id "MSTRG.178204"; transcript_id "MSTRG.178204.105"; exon_number "8";
chr7	StringTie	exon	100860150	100860232	1000	+	.	gene_id "MSTRG.178204"; transcript_id "MSTRG.178204.105"; exon_number "9";
chr7	StringTie	exon	100861138	100861262	1000	+	.	gene_id "MSTRG.178204"; transcript_id "MSTRG.178204.105"; exon_number "10";
chr7	StringTie	exon	100861392	100861584	1000	+	.	gene_id "MSTRG.178204"; transcript_id "MSTRG.178204.105"; exon_number "11";
chr7	StringTie	exon	100861737	100861911	1000	+	.	gene_id "MSTRG.178204"; transcript_id "MSTRG.178204.105"; exon_number "12";
chr7	StringTie	exon	100862681	100862827	1000	+	.	gene_id "MSTRG.178204"; transcript_id "MSTRG.178204.105"; exon_number "13";
chr7	StringTie	exon	100865287	100868866	1000	+	.	gene_id "MSTRG.178204"; transcript_id "MSTRG.178204.105"; exon_number "14";
chr7	StringTie	exon	100870370	100872744	1000	+	.	gene_id "MSTRG.178204"; transcript_id "MSTRG.178204.105"; exon_number "15";
chr7	StringTie	exon	100873172	100875328	1000	+	.	gene_id "MSTRG.178204"; transcript_id "MSTRG.178204.105"; exon_number "16";
chr7	StringTie	exon	100875573	100875712	1000	+	.	gene_id "MSTRG.178204"; transcript_id "MSTRG.178204.105"; exon_number "17";
chr7	StringTie	exon	100881285	100881413	1000	+	.	gene_id "MSTRG.178204"; transcript_id "MSTRG.178204.105"; exon_number "18";
chr7	StringTie	exon	100881659	100881805	1000	+	.	gene_id "MSTRG.178204"; transcript_id "MSTRG.178204.105"; exon_number "19";
chr7	StringTie	exon	100882053	100882241	1000	+	.	gene_id "MSTRG.178204"; transcript_id "MSTRG.178204.105"; exon_number "20";
chr7	StringTie	exon	100882765	100883090	1000	+	.	gene_id "MSTRG.178204"; transcript_id "MSTRG.178204.105"; exon_number "21";
chr7	StringTie	exon	100884070	100884239	1000	+	.	gene_id "MSTRG.178204"; transcript_id "MSTRG.178204.105"; exon_number "22";
chr7	StringTie	exon	100884368	100884552	1000	+	.	gene_id "MSTRG.178204"; transcript_id "MSTRG.178204.105"; exon_number "23";
chr7	StringTie	exon	100884740	100884838	1000	+	.	gene_id "MSTRG.178204"; transcript_id "MSTRG.178204.105"; exon_number "24";
chr7	StringTie	exon	100884923	100885040	1000	+	.	gene_id "MSTRG.178204"; transcript_id "MSTRG.178204.105"; exon_number "25";
chr7	StringTie	exon	100885213	100885370	1000	+	.	gene_id "MSTRG.178204"; transcript_id "MSTRG.178204.105"; exon_number "26";
chr7	StringTie	exon	100885701	100885762	1000	+	.	gene_id "MSTRG.178204"; transcript_id "MSTRG.178204.105"; exon_number "27";
chr7	StringTie	exon	100885863	100885941	1000	+	.	gene_id "MSTRG.178204"; transcript_id "MSTRG.178204.105"; exon_number "28";
chr7	StringTie	exon	100886247	100886435	1000	+	.	gene_id "MSTRG.178204"; transcript_id "MSTRG.178204.105"; exon_number "29";
chr7	StringTie	exon	100886795	100886968	1000	+	.	gene_id "MSTRG.178204"; transcript_id "MSTRG.178204.105"; exon_number "30";
chr7	StringTie	exon	100887047	100887200	1000	+	.	gene_id "MSTRG.178204"; transcript_id "MSTRG.178204.105"; exon_number "31";
chr7	StringTie	exon	100887320	100887513	1000	+	.	gene_id "MSTRG.178204"; transcript_id "MSTRG.178204.105"; exon_number "32";
chr7	StringTie	exon	100887703	100887859	1000	+	.	gene_id "MSTRG.178204"; transcript_id "MSTRG.178204.105"; exon_number "33";
chr7	StringTie	exon	100888042	100888143	1000	+	.	gene_id "MSTRG.178204"; transcript_id "MSTRG.178204.105"; exon_number "34";
chr7	StringTie	exon	100888257	100888383	1000	+	.	gene_id "MSTRG.178204"; transcript_id "MSTRG.178204.105"; exon_number "35";
chr7	StringTie	exon	100888474	100888737	1000	+	.	gene_id "MSTRG.178204"; transcript_id "MSTRG.178204.105"; exon_number "36";
chr7	StringTie	transcript	100852652	100888660	1000	+	.	gene_id "MSTRG.178204"; transcript_id "MSTRG.178204.106";
chr7	StringTie	exon	100852652	100852835	1000	+	.	gene_id "MSTRG.178204"; transcript_id "MSTRG.178204.106"; exon_number "1";
chr7	StringTie	exon	100854156	100854378	1000	+	.	gene_id "MSTRG.178204"; transcript_id "MSTRG.178204.106"; exon_number "2";
chr7	StringTie	exon	100854620	100854754	1000	+	.	gene_id "MSTRG.178204"; transcript_id "MSTRG.178204.106"; exon_number "3";
chr7	StringTie	exon	100855706	100857176	1000	+	.	gene_id "MSTRG.178204"; transcript_id "MSTRG.178204.106"; exon_number "4";
chr7	StringTie	exon	100858835	100858942	1000	+	.	gene_id "MSTRG.178204"; transcript_id "MSTRG.178204.106"; exon_number "5";
chr7	StringTie	exon	100859050	100859161	1000	+	.	gene_id "MSTRG.178204"; transcript_id "MSTRG.178204.106"; exon_number "6";
chr7	StringTie	exon	100859885	100860042	1000	+	.	gene_id "MSTRG.178204"; transcript_id "MSTRG.178204.106"; exon_number "7";
chr7	StringTie	exon	100860150	100860232	1000	+	.	gene_id "MSTRG.178204"; transcript_id "MSTRG.178204.106"; exon_number "8";
chr7	StringTie	exon	100861138	100861262	1000	+	.	gene_id "MSTRG.178204"; transcript_id "MSTRG.178204.106"; exon_number "9";
chr7	StringTie	exon	100861392	100861584	1000	+	.	gene_id "MSTRG.178204"; transcript_id "MSTRG.178204.106"; exon_number "10";
chr7	StringTie	exon	100861737	100861911	1000	+	.	gene_id "MSTRG.178204"; transcript_id "MSTRG.178204.106"; exon_number "11";
chr7	StringTie	exon	100862681	100862827	1000	+	.	gene_id "MSTRG.178204"; transcript_id "MSTRG.178204.106"; exon_number "12";
chr7	StringTie	exon	100865719	100867988	1000	+	.	gene_id "MSTRG.178204"; transcript_id "MSTRG.178204.106"; exon_number "13";
chr7	StringTie	exon	100868108	100868233	1000	+	.	gene_id "MSTRG.178204"; transcript_id "MSTRG.178204.106"; exon_number "14";
chr7	StringTie	exon	100868495	100868866	1000	+	.	gene_id "MSTRG.178204"; transcript_id "MSTRG.178204.106"; exon_number "15";
chr7	StringTie	exon	100870370	100870463	1000	+	.	gene_id "MSTRG.178204"; transcript_id "MSTRG.178204.106"; exon_number "16";
chr7	StringTie	exon	100870574	100870743	1000	+	.	gene_id "MSTRG.178204"; transcript_id "MSTRG.178204.106"; exon_number "17";
chr7	StringTie	exon	100871543	100871721	1000	+	.	gene_id "MSTRG.178204"; transcript_id "MSTRG.178204.106"; exon_number "18";
chr7	StringTie	exon	100872624	100872744	1000	+	.	gene_id "MSTRG.178204"; transcript_id "MSTRG.178204.106"; exon_number "19";
chr7	StringTie	exon	100873172	100875328	1000	+	.	gene_id "MSTRG.178204"; transcript_id "MSTRG.178204.106"; exon_number "20";
chr7	StringTie	exon	100875573	100875712	1000	+	.	gene_id "MSTRG.178204"; transcript_id "MSTRG.178204.106"; exon_number "21";
chr7	StringTie	exon	100881285	100881413	1000	+	.	gene_id "MSTRG.178204"; transcript_id "MSTRG.178204.106"; exon_number "22";
chr7	StringTie	exon	100881659	100881805	1000	+	.	gene_id "MSTRG.178204"; transcript_id "MSTRG.178204.106"; exon_number "23";
chr7	StringTie	exon	100882053	100882241	1000	+	.	gene_id "MSTRG.178204"; transcript_id "MSTRG.178204.106"; exon_number "24";
chr7	StringTie	exon	100882765	100883090	1000	+	.	gene_id "MSTRG.178204"; transcript_id "MSTRG.178204.106"; exon_number "25";
chr7	StringTie	exon	100884070	100884239	1000	+	.	gene_id "MSTRG.178204"; transcript_id "MSTRG.178204.106"; exon_number "26";
chr7	StringTie	exon	100884368	100884552	1000	+	.	gene_id "MSTRG.178204"; transcript_id "MSTRG.178204.106"; exon_number "27";
chr7	StringTie	exon	100884740	100884838	1000	+	.	gene_id "MSTRG.178204"; transcript_id "MSTRG.178204.106"; exon_number "28";
chr7	StringTie	exon	100884923	100885040	1000	+	.	gene_id "MSTRG.178204"; transcript_id "MSTRG.178204.106"; exon_number "29";
chr7	StringTie	exon	100885213	100885370	1000	+	.	gene_id "MSTRG.178204"; transcript_id "MSTRG.178204.106"; exon_number "30";
chr7	StringTie	exon	100885701	100885762	1000	+	.	gene_id "MSTRG.178204"; transcript_id "MSTRG.178204.106"; exon_number "31";
chr7	StringTie	exon	100885863	100885941	1000	+	.	gene_id "MSTRG.178204"; transcript_id "MSTRG.178204.106"; exon_number "32";
chr7	StringTie	exon	100886247	100886435	1000	+	.	gene_id "MSTRG.178204"; transcript_id "MSTRG.178204.106"; exon_number "33";
chr7	StringTie	exon	100886795	100886968	1000	+	.	gene_id "MSTRG.178204"; transcript_id "MSTRG.178204.106"; exon_number "34";
chr7	StringTie	exon	100887047	100887200	1000	+	.	gene_id "MSTRG.178204"; transcript_id "MSTRG.178204.106"; exon_number "35";
chr7	StringTie	exon	100887320	100887513	1000	+	.	gene_id "MSTRG.178204"; transcript_id "MSTRG.178204.106"; exon_number "36";
chr7	StringTie	exon	100887703	100887859	1000	+	.	gene_id "MSTRG.178204"; transcript_id "MSTRG.178204.106"; exon_number "37";
chr7	StringTie	exon	100888042	100888143	1000	+	.	gene_id "MSTRG.178204"; transcript_id "MSTRG.178204.106"; exon_number "38";
chr7	StringTie	exon	100888474	100888660	1000	+	.	gene_id "MSTRG.178204"; transcript_id "MSTRG.178204.106"; exon_number "39";
chr7	StringTie	transcript	100852652	100873574	1000	+	.	gene_id "MSTRG.178204"; transcript_id "MSTRG.178204.107";
chr7	StringTie	exon	100852652	100852835	1000	+	.	gene_id "MSTRG.178204"; transcript_id "MSTRG.178204.107"; exon_number "1";
chr7	StringTie	exon	100854156	100854378	1000	+	.	gene_id "MSTRG.178204"; transcript_id "MSTRG.178204.107"; exon_number "2";
chr7	StringTie	exon	100854620	100854754	1000	+	.	gene_id "MSTRG.178204"; transcript_id "MSTRG.178204.107"; exon_number "3";
chr7	StringTie	exon	100855706	100856722	1000	+	.	gene_id "MSTRG.178204"; transcript_id "MSTRG.178204.107"; exon_number "4";
chr7	StringTie	exon	100856868	100857176	1000	+	.	gene_id "MSTRG.178204"; transcript_id "MSTRG.178204.107"; exon_number "5";
chr7	StringTie	exon	100858835	100858942	1000	+	.	gene_id "MSTRG.178204"; transcript_id "MSTRG.178204.107"; exon_number "6";
chr7	StringTie	exon	100859050	100859161	1000	+	.	gene_id "MSTRG.178204"; transcript_id "MSTRG.178204.107"; exon_number "7";
chr7	StringTie	exon	100859427	100859569	1000	+	.	gene_id "MSTRG.178204"; transcript_id "MSTRG.178204.107"; exon_number "8";
chr7	StringTie	exon	100859885	100860042	1000	+	.	gene_id "MSTRG.178204"; transcript_id "MSTRG.178204.107"; exon_number "9";
chr7	StringTie	exon	100860150	100860232	1000	+	.	gene_id "MSTRG.178204"; transcript_id "MSTRG.178204.107"; exon_number "10";
chr7	StringTie	exon	100861138	100861262	1000	+	.	gene_id "MSTRG.178204"; transcript_id "MSTRG.178204.107"; exon_number "11";
chr7	StringTie	exon	100861392	100861584	1000	+	.	gene_id "MSTRG.178204"; transcript_id "MSTRG.178204.107"; exon_number "12";
chr7	StringTie	exon	100861737	100861911	1000	+	.	gene_id "MSTRG.178204"; transcript_id "MSTRG.178204.107"; exon_number "13";
chr7	StringTie	exon	100862681	100862827	1000	+	.	gene_id "MSTRG.178204"; transcript_id "MSTRG.178204.107"; exon_number "14";
chr7	StringTie	exon	100865719	100867606	1000	+	.	gene_id "MSTRG.178204"; transcript_id "MSTRG.178204.107"; exon_number "15";
chr7	StringTie	exon	100867861	100867988	1000	+	.	gene_id "MSTRG.178204"; transcript_id "MSTRG.178204.107"; exon_number "16";
chr7	StringTie	exon	100868108	100868233	1000	+	.	gene_id "MSTRG.178204"; transcript_id "MSTRG.178204.107"; exon_number "17";
chr7	StringTie	exon	100868495	100868866	1000	+	.	gene_id "MSTRG.178204"; transcript_id "MSTRG.178204.107"; exon_number "18";
chr7	StringTie	exon	100870370	100870463	1000	+	.	gene_id "MSTRG.178204"; transcript_id "MSTRG.178204.107"; exon_number "19";
chr7	StringTie	exon	100870574	100870743	1000	+	.	gene_id "MSTRG.178204"; transcript_id "MSTRG.178204.107"; exon_number "20";
chr7	StringTie	exon	100871543	100871721	1000	+	.	gene_id "MSTRG.178204"; transcript_id "MSTRG.178204.107"; exon_number "21";
chr7	StringTie	exon	100872624	100872744	1000	+	.	gene_id "MSTRG.178204"; transcript_id "MSTRG.178204.107"; exon_number "22";
chr7	StringTie	exon	100873172	100873574	1000	+	.	gene_id "MSTRG.178204"; transcript_id "MSTRG.178204.107"; exon_number "23";
chr7	StringTie	transcript	100852652	100888726	1000	+	.	gene_id "MSTRG.178204"; transcript_id "MSTRG.178204.108";
chr7	StringTie	exon	100852652	100852835	1000	+	.	gene_id "MSTRG.178204"; transcript_id "MSTRG.178204.108"; exon_number "1";
chr7	StringTie	exon	100854156	100854378	1000	+	.	gene_id "MSTRG.178204"; transcript_id "MSTRG.178204.108"; exon_number "2";
chr7	StringTie	exon	100854620	100854754	1000	+	.	gene_id "MSTRG.178204"; transcript_id "MSTRG.178204.108"; exon_number "3";
chr7	StringTie	exon	100855706	100857176	1000	+	.	gene_id "MSTRG.178204"; transcript_id "MSTRG.178204.108"; exon_number "4";
chr7	StringTie	exon	100858835	100860042	1000	+	.	gene_id "MSTRG.178204"; transcript_id "MSTRG.178204.108"; exon_number "5";
chr7	StringTie	exon	100860150	100860232	1000	+	.	gene_id "MSTRG.178204"; transcript_id "MSTRG.178204.108"; exon_number "6";
chr7	StringTie	exon	100861138	100861262	1000	+	.	gene_id "MSTRG.178204"; transcript_id "MSTRG.178204.108"; exon_number "7";
chr7	StringTie	exon	100861392	100861584	1000	+	.	gene_id "MSTRG.178204"; transcript_id "MSTRG.178204.108"; exon_number "8";
chr7	StringTie	exon	100861737	100861911	1000	+	.	gene_id "MSTRG.178204"; transcript_id "MSTRG.178204.108"; exon_number "9";
chr7	StringTie	exon	100862681	100862827	1000	+	.	gene_id "MSTRG.178204"; transcript_id "MSTRG.178204.108"; exon_number "10";
chr7	StringTie	exon	100865719	100867606	1000	+	.	gene_id "MSTRG.178204"; transcript_id "MSTRG.178204.108"; exon_number "11";
chr7	StringTie	exon	100867861	100867878	1000	+	.	gene_id "MSTRG.178204"; transcript_id "MSTRG.178204.108"; exon_number "12";
chr7	StringTie	exon	100867944	100867988	1000	+	.	gene_id "MSTRG.178204"; transcript_id "MSTRG.178204.108"; exon_number "13";
chr7	StringTie	exon	100868108	100868233	1000	+	.	gene_id "MSTRG.178204"; transcript_id "MSTRG.178204.108"; exon_number "14";
chr7	StringTie	exon	100868495	100868866	1000	+	.	gene_id "MSTRG.178204"; transcript_id "MSTRG.178204.108"; exon_number "15";
chr7	StringTie	exon	100870370	100870463	1000	+	.	gene_id "MSTRG.178204"; transcript_id "MSTRG.178204.108"; exon_number "16";
chr7	StringTie	exon	100870574	100870743	1000	+	.	gene_id "MSTRG.178204"; transcript_id "MSTRG.178204.108"; exon_number "17";
chr7	StringTie	exon	100871543	100871721	1000	+	.	gene_id "MSTRG.178204"; transcript_id "MSTRG.178204.108"; exon_number "18";
chr7	StringTie	exon	100872624	100872744	1000	+	.	gene_id "MSTRG.178204"; transcript_id "MSTRG.178204.108"; exon_number "19";
chr7	StringTie	exon	100874607	100875328	1000	+	.	gene_id "MSTRG.178204"; transcript_id "MSTRG.178204.108"; exon_number "20";
chr7	StringTie	exon	100875573	100875712	1000	+	.	gene_id "MSTRG.178204"; transcript_id "MSTRG.178204.108"; exon_number "21";
chr7	StringTie	exon	100881285	100881413	1000	+	.	gene_id "MSTRG.178204"; transcript_id "MSTRG.178204.108"; exon_number "22";
chr7	StringTie	exon	100881659	100881805	1000	+	.	gene_id "MSTRG.178204"; transcript_id "MSTRG.178204.108"; exon_number "23";
chr7	StringTie	exon	100882053	100882241	1000	+	.	gene_id "MSTRG.178204"; transcript_id "MSTRG.178204.108"; exon_number "24";
chr7	StringTie	exon	100884070	100884239	1000	+	.	gene_id "MSTRG.178204"; transcript_id "MSTRG.178204.108"; exon_number "25";
chr7	StringTie	exon	100884368	100884552	1000	+	.	gene_id "MSTRG.178204"; transcript_id "MSTRG.178204.108"; exon_number "26";
chr7	StringTie	exon	100884740	100884838	1000	+	.	gene_id "MSTRG.178204"; transcript_id "MSTRG.178204.108"; exon_number "27";
chr7	StringTie	exon	100884923	100885040	1000	+	.	gene_id "MSTRG.178204"; transcript_id "MSTRG.178204.108"; exon_number "28";
chr7	StringTie	exon	100885216	100885370	1000	+	.	gene_id "MSTRG.178204"; transcript_id "MSTRG.178204.108"; exon_number "29";
chr7	StringTie	exon	100885701	100885762	1000	+	.	gene_id "MSTRG.178204"; transcript_id "MSTRG.178204.108"; exon_number "30";
chr7	StringTie	exon	100885863	100885941	1000	+	.	gene_id "MSTRG.178204"; transcript_id "MSTRG.178204.108"; exon_number "31";
chr7	StringTie	exon	100886247	100886435	1000	+	.	gene_id "MSTRG.178204"; transcript_id "MSTRG.178204.108"; exon_number "32";
chr7	StringTie	exon	100886795	100886968	1000	+	.	gene_id "MSTRG.178204"; transcript_id "MSTRG.178204.108"; exon_number "33";
chr7	StringTie	exon	100887047	100887200	1000	+	.	gene_id "MSTRG.178204"; transcript_id "MSTRG.178204.108"; exon_number "34";
chr7	StringTie	exon	100887320	100887513	1000	+	.	gene_id "MSTRG.178204"; transcript_id "MSTRG.178204.108"; exon_number "35";
chr7	StringTie	exon	100887703	100887859	1000	+	.	gene_id "MSTRG.178204"; transcript_id "MSTRG.178204.108"; exon_number "36";
chr7	StringTie	exon	100888042	100888143	1000	+	.	gene_id "MSTRG.178204"; transcript_id "MSTRG.178204.108"; exon_number "37";
chr7	StringTie	exon	100888257	100888383	1000	+	.	gene_id "MSTRG.178204"; transcript_id "MSTRG.178204.108"; exon_number "38";
chr7	StringTie	exon	100888474	100888726	1000	+	.	gene_id "MSTRG.178204"; transcript_id "MSTRG.178204.108"; exon_number "39";
chr7	StringTie	transcript	100852652	100888679	1000	+	.	gene_id "MSTRG.178204"; transcript_id "MSTRG.178204.109";
chr7	StringTie	exon	100852652	100852835	1000	+	.	gene_id "MSTRG.178204"; transcript_id "MSTRG.178204.109"; exon_number "1";
chr7	StringTie	exon	100854156	100854378	1000	+	.	gene_id "MSTRG.178204"; transcript_id "MSTRG.178204.109"; exon_number "2";
chr7	StringTie	exon	100854620	100854754	1000	+	.	gene_id "MSTRG.178204"; transcript_id "MSTRG.178204.109"; exon_number "3";
chr7	StringTie	exon	100855706	100857176	1000	+	.	gene_id "MSTRG.178204"; transcript_id "MSTRG.178204.109"; exon_number "4";
chr7	StringTie	exon	100858835	100858942	1000	+	.	gene_id "MSTRG.178204"; transcript_id "MSTRG.178204.109"; exon_number "5";
chr7	StringTie	exon	100859050	100859161	1000	+	.	gene_id "MSTRG.178204"; transcript_id "MSTRG.178204.109"; exon_number "6";
chr7	StringTie	exon	100859427	100859569	1000	+	.	gene_id "MSTRG.178204"; transcript_id "MSTRG.178204.109"; exon_number "7";
chr7	StringTie	exon	100859885	100860042	1000	+	.	gene_id "MSTRG.178204"; transcript_id "MSTRG.178204.109"; exon_number "8";
chr7	StringTie	exon	100860150	100860232	1000	+	.	gene_id "MSTRG.178204"; transcript_id "MSTRG.178204.109"; exon_number "9";
chr7	StringTie	exon	100861138	100861262	1000	+	.	gene_id "MSTRG.178204"; transcript_id "MSTRG.178204.109"; exon_number "10";
chr7	StringTie	exon	100861392	100861584	1000	+	.	gene_id "MSTRG.178204"; transcript_id "MSTRG.178204.109"; exon_number "11";
chr7	StringTie	exon	100861737	100861911	1000	+	.	gene_id "MSTRG.178204"; transcript_id "MSTRG.178204.109"; exon_number "12";
chr7	StringTie	exon	100862681	100862827	1000	+	.	gene_id "MSTRG.178204"; transcript_id "MSTRG.178204.109"; exon_number "13";
chr7	StringTie	exon	100864979	100865235	1000	+	.	gene_id "MSTRG.178204"; transcript_id "MSTRG.178204.109"; exon_number "14";
chr7	StringTie	exon	100865719	100867988	1000	+	.	gene_id "MSTRG.178204"; transcript_id "MSTRG.178204.109"; exon_number "15";
chr7	StringTie	exon	100868108	100868866	1000	+	.	gene_id "MSTRG.178204"; transcript_id "MSTRG.178204.109"; exon_number "16";
chr7	StringTie	exon	100870370	100870463	1000	+	.	gene_id "MSTRG.178204"; transcript_id "MSTRG.178204.109"; exon_number "17";
chr7	StringTie	exon	100870574	100870743	1000	+	.	gene_id "MSTRG.178204"; transcript_id "MSTRG.178204.109"; exon_number "18";
chr7	StringTie	exon	100871543	100871721	1000	+	.	gene_id "MSTRG.178204"; transcript_id "MSTRG.178204.109"; exon_number "19";
chr7	StringTie	exon	100872624	100872744	1000	+	.	gene_id "MSTRG.178204"; transcript_id "MSTRG.178204.109"; exon_number "20";
chr7	StringTie	exon	100873172	100875328	1000	+	.	gene_id "MSTRG.178204"; transcript_id "MSTRG.178204.109"; exon_number "21";
chr7	StringTie	exon	100875573	100875712	1000	+	.	gene_id "MSTRG.178204"; transcript_id "MSTRG.178204.109"; exon_number "22";
chr7	StringTie	exon	100881285	100881413	1000	+	.	gene_id "MSTRG.178204"; transcript_id "MSTRG.178204.109"; exon_number "23";
chr7	StringTie	exon	100881659	100881805	1000	+	.	gene_id "MSTRG.178204"; transcript_id "MSTRG.178204.109"; exon_number "24";
chr7	StringTie	exon	100882053	100884239	1000	+	.	gene_id "MSTRG.178204"; transcript_id "MSTRG.178204.109"; exon_number "25";
chr7	StringTie	exon	100884368	100884552	1000	+	.	gene_id "MSTRG.178204"; transcript_id "MSTRG.178204.109"; exon_number "26";
chr7	StringTie	exon	100884740	100884838	1000	+	.	gene_id "MSTRG.178204"; transcript_id "MSTRG.178204.109"; exon_number "27";
chr7	StringTie	exon	100884923	100885040	1000	+	.	gene_id "MSTRG.178204"; transcript_id "MSTRG.178204.109"; exon_number "28";
chr7	StringTie	exon	100885216	100885370	1000	+	.	gene_id "MSTRG.178204"; transcript_id "MSTRG.178204.109"; exon_number "29";
chr7	StringTie	exon	100885701	100885762	1000	+	.	gene_id "MSTRG.178204"; transcript_id "MSTRG.178204.109"; exon_number "30";
chr7	StringTie	exon	100885863	100885941	1000	+	.	gene_id "MSTRG.178204"; transcript_id "MSTRG.178204.109"; exon_number "31";
chr7	StringTie	exon	100886247	100886435	1000	+	.	gene_id "MSTRG.178204"; transcript_id "MSTRG.178204.109"; exon_number "32";
chr7	StringTie	exon	100886795	100886968	1000	+	.	gene_id "MSTRG.178204"; transcript_id "MSTRG.178204.109"; exon_number "33";
chr7	StringTie	exon	100887047	100887200	1000	+	.	gene_id "MSTRG.178204"; transcript_id "MSTRG.178204.109"; exon_number "34";
chr7	StringTie	exon	100887320	100887513	1000	+	.	gene_id "MSTRG.178204"; transcript_id "MSTRG.178204.109"; exon_number "35";
chr7	StringTie	exon	100887703	100887859	1000	+	.	gene_id "MSTRG.178204"; transcript_id "MSTRG.178204.109"; exon_number "36";
chr7	StringTie	exon	100888042	100888143	1000	+	.	gene_id "MSTRG.178204"; transcript_id "MSTRG.178204.109"; exon_number "37";
chr7	StringTie	exon	100888257	100888383	1000	+	.	gene_id "MSTRG.178204"; transcript_id "MSTRG.178204.109"; exon_number "38";
chr7	StringTie	exon	100888474	100888679	1000	+	.	gene_id "MSTRG.178204"; transcript_id "MSTRG.178204.109"; exon_number "39";
chr7	StringTie	transcript	100850288	100888737	1000	+	.	gene_id "MSTRG.178204"; transcript_id "MSTRG.178204.11";
chr7	StringTie	exon	100850288	100852839	1000	+	.	gene_id "MSTRG.178204"; transcript_id "MSTRG.178204.11"; exon_number "1";
chr7	StringTie	exon	100854156	100854378	1000	+	.	gene_id "MSTRG.178204"; transcript_id "MSTRG.178204.11"; exon_number "2";
chr7	StringTie	exon	100854620	100854754	1000	+	.	gene_id "MSTRG.178204"; transcript_id "MSTRG.178204.11"; exon_number "3";
chr7	StringTie	exon	100855706	100855837	1000	+	.	gene_id "MSTRG.178204"; transcript_id "MSTRG.178204.11"; exon_number "4";
chr7	StringTie	exon	100856868	100857176	1000	+	.	gene_id "MSTRG.178204"; transcript_id "MSTRG.178204.11"; exon_number "5";
chr7	StringTie	exon	100858835	100858942	1000	+	.	gene_id "MSTRG.178204"; transcript_id "MSTRG.178204.11"; exon_number "6";
chr7	StringTie	exon	100859050	100859161	1000	+	.	gene_id "MSTRG.178204"; transcript_id "MSTRG.178204.11"; exon_number "7";
chr7	StringTie	exon	100859885	100860042	1000	+	.	gene_id "MSTRG.178204"; transcript_id "MSTRG.178204.11"; exon_number "8";
chr7	StringTie	exon	100860150	100860232	1000	+	.	gene_id "MSTRG.178204"; transcript_id "MSTRG.178204.11"; exon_number "9";
chr7	StringTie	exon	100861138	100861262	1000	+	.	gene_id "MSTRG.178204"; transcript_id "MSTRG.178204.11"; exon_number "10";
chr7	StringTie	exon	100861392	100861584	1000	+	.	gene_id "MSTRG.178204"; transcript_id "MSTRG.178204.11"; exon_number "11";
chr7	StringTie	exon	100861737	100861911	1000	+	.	gene_id "MSTRG.178204"; transcript_id "MSTRG.178204.11"; exon_number "12";
chr7	StringTie	exon	100862681	100862827	1000	+	.	gene_id "MSTRG.178204"; transcript_id "MSTRG.178204.11"; exon_number "13";
chr7	StringTie	exon	100865719	100866251	1000	+	.	gene_id "MSTRG.178204"; transcript_id "MSTRG.178204.11"; exon_number "14";
chr7	StringTie	exon	100867363	100867606	1000	+	.	gene_id "MSTRG.178204"; transcript_id "MSTRG.178204.11"; exon_number "15";
chr7	StringTie	exon	100867861	100867988	1000	+	.	gene_id "MSTRG.178204"; transcript_id "MSTRG.178204.11"; exon_number "16";
chr7	StringTie	exon	100868108	100868233	1000	+	.	gene_id "MSTRG.178204"; transcript_id "MSTRG.178204.11"; exon_number "17";
chr7	StringTie	exon	100868495	100868866	1000	+	.	gene_id "MSTRG.178204"; transcript_id "MSTRG.178204.11"; exon_number "18";
chr7	StringTie	exon	100870370	100870463	1000	+	.	gene_id "MSTRG.178204"; transcript_id "MSTRG.178204.11"; exon_number "19";
chr7	StringTie	exon	100870574	100870743	1000	+	.	gene_id "MSTRG.178204"; transcript_id "MSTRG.178204.11"; exon_number "20";
chr7	StringTie	exon	100871543	100871721	1000	+	.	gene_id "MSTRG.178204"; transcript_id "MSTRG.178204.11"; exon_number "21";
chr7	StringTie	exon	100872624	100872744	1000	+	.	gene_id "MSTRG.178204"; transcript_id "MSTRG.178204.11"; exon_number "22";
chr7	StringTie	exon	100873172	100875328	1000	+	.	gene_id "MSTRG.178204"; transcript_id "MSTRG.178204.11"; exon_number "23";
chr7	StringTie	exon	100875573	100875712	1000	+	.	gene_id "MSTRG.178204"; transcript_id "MSTRG.178204.11"; exon_number "24";
chr7	StringTie	exon	100881285	100881413	1000	+	.	gene_id "MSTRG.178204"; transcript_id "MSTRG.178204.11"; exon_number "25";
chr7	StringTie	exon	100881659	100881805	1000	+	.	gene_id "MSTRG.178204"; transcript_id "MSTRG.178204.11"; exon_number "26";
chr7	StringTie	exon	100882053	100882241	1000	+	.	gene_id "MSTRG.178204"; transcript_id "MSTRG.178204.11"; exon_number "27";
chr7	StringTie	exon	100882765	100883090	1000	+	.	gene_id "MSTRG.178204"; transcript_id "MSTRG.178204.11"; exon_number "28";
chr7	StringTie	exon	100884070	100884239	1000	+	.	gene_id "MSTRG.178204"; transcript_id "MSTRG.178204.11"; exon_number "29";
chr7	StringTie	exon	100884368	100884552	1000	+	.	gene_id "MSTRG.178204"; transcript_id "MSTRG.178204.11"; exon_number "30";
chr7	StringTie	exon	100884740	100884838	1000	+	.	gene_id "MSTRG.178204"; transcript_id "MSTRG.178204.11"; exon_number "31";
chr7	StringTie	exon	100884923	100885040	1000	+	.	gene_id "MSTRG.178204"; transcript_id "MSTRG.178204.11"; exon_number "32";
chr7	StringTie	exon	100885213	100885370	1000	+	.	gene_id "MSTRG.178204"; transcript_id "MSTRG.178204.11"; exon_number "33";
chr7	StringTie	exon	100885701	100885762	1000	+	.	gene_id "MSTRG.178204"; transcript_id "MSTRG.178204.11"; exon_number "34";
chr7	StringTie	exon	100885863	100885941	1000	+	.	gene_id "MSTRG.178204"; transcript_id "MSTRG.178204.11"; exon_number "35";
chr7	StringTie	exon	100886247	100886435	1000	+	.	gene_id "MSTRG.178204"; transcript_id "MSTRG.178204.11"; exon_number "36";
chr7	StringTie	exon	100886795	100886968	1000	+	.	gene_id "MSTRG.178204"; transcript_id "MSTRG.178204.11"; exon_number "37";
chr7	StringTie	exon	100887047	100887200	1000	+	.	gene_id "MSTRG.178204"; transcript_id "MSTRG.178204.11"; exon_number "38";
chr7	StringTie	exon	100887320	100887513	1000	+	.	gene_id "MSTRG.178204"; transcript_id "MSTRG.178204.11"; exon_number "39";
chr7	StringTie	exon	100887703	100887859	1000	+	.	gene_id "MSTRG.178204"; transcript_id "MSTRG.178204.11"; exon_number "40";
chr7	StringTie	exon	100888042	100888143	1000	+	.	gene_id "MSTRG.178204"; transcript_id "MSTRG.178204.11"; exon_number "41";
chr7	StringTie	exon	100888257	100888383	1000	+	.	gene_id "MSTRG.178204"; transcript_id "MSTRG.178204.11"; exon_number "42";
chr7	StringTie	exon	100888474	100888737	1000	+	.	gene_id "MSTRG.178204"; transcript_id "MSTRG.178204.11"; exon_number "43";
chr7	StringTie	transcript	100852652	100888699	1000	+	.	gene_id "MSTRG.178204"; transcript_id "MSTRG.178204.110";
chr7	StringTie	exon	100852652	100852835	1000	+	.	gene_id "MSTRG.178204"; transcript_id "MSTRG.178204.110"; exon_number "1";
chr7	StringTie	exon	100853606	100853704	1000	+	.	gene_id "MSTRG.178204"; transcript_id "MSTRG.178204.110"; exon_number "2";
chr7	StringTie	exon	100854156	100854378	1000	+	.	gene_id "MSTRG.178204"; transcript_id "MSTRG.178204.110"; exon_number "3";
chr7	StringTie	exon	100854620	100854754	1000	+	.	gene_id "MSTRG.178204"; transcript_id "MSTRG.178204.110"; exon_number "4";
chr7	StringTie	exon	100855706	100857176	1000	+	.	gene_id "MSTRG.178204"; transcript_id "MSTRG.178204.110"; exon_number "5";
chr7	StringTie	exon	100858835	100858942	1000	+	.	gene_id "MSTRG.178204"; transcript_id "MSTRG.178204.110"; exon_number "6";
chr7	StringTie	exon	100859050	100859161	1000	+	.	gene_id "MSTRG.178204"; transcript_id "MSTRG.178204.110"; exon_number "7";
chr7	StringTie	exon	100859885	100860042	1000	+	.	gene_id "MSTRG.178204"; transcript_id "MSTRG.178204.110"; exon_number "8";
chr7	StringTie	exon	100860150	100860232	1000	+	.	gene_id "MSTRG.178204"; transcript_id "MSTRG.178204.110"; exon_number "9";
chr7	StringTie	exon	100861138	100861262	1000	+	.	gene_id "MSTRG.178204"; transcript_id "MSTRG.178204.110"; exon_number "10";
chr7	StringTie	exon	100861392	100861584	1000	+	.	gene_id "MSTRG.178204"; transcript_id "MSTRG.178204.110"; exon_number "11";
chr7	StringTie	exon	100861737	100861911	1000	+	.	gene_id "MSTRG.178204"; transcript_id "MSTRG.178204.110"; exon_number "12";
chr7	StringTie	exon	100862681	100862827	1000	+	.	gene_id "MSTRG.178204"; transcript_id "MSTRG.178204.110"; exon_number "13";
chr7	StringTie	exon	100865719	100867606	1000	+	.	gene_id "MSTRG.178204"; transcript_id "MSTRG.178204.110"; exon_number "14";
chr7	StringTie	exon	100867861	100867988	1000	+	.	gene_id "MSTRG.178204"; transcript_id "MSTRG.178204.110"; exon_number "15";
chr7	StringTie	exon	100868108	100868233	1000	+	.	gene_id "MSTRG.178204"; transcript_id "MSTRG.178204.110"; exon_number "16";
chr7	StringTie	exon	100868495	100868866	1000	+	.	gene_id "MSTRG.178204"; transcript_id "MSTRG.178204.110"; exon_number "17";
chr7	StringTie	exon	100870370	100870463	1000	+	.	gene_id "MSTRG.178204"; transcript_id "MSTRG.178204.110"; exon_number "18";
chr7	StringTie	exon	100870574	100870743	1000	+	.	gene_id "MSTRG.178204"; transcript_id "MSTRG.178204.110"; exon_number "19";
chr7	StringTie	exon	100871543	100871721	1000	+	.	gene_id "MSTRG.178204"; transcript_id "MSTRG.178204.110"; exon_number "20";
chr7	StringTie	exon	100872624	100872744	1000	+	.	gene_id "MSTRG.178204"; transcript_id "MSTRG.178204.110"; exon_number "21";
chr7	StringTie	exon	100873172	100875328	1000	+	.	gene_id "MSTRG.178204"; transcript_id "MSTRG.178204.110"; exon_number "22";
chr7	StringTie	exon	100875573	100875712	1000	+	.	gene_id "MSTRG.178204"; transcript_id "MSTRG.178204.110"; exon_number "23";
chr7	StringTie	exon	100880696	100880769	1000	+	.	gene_id "MSTRG.178204"; transcript_id "MSTRG.178204.110"; exon_number "24";
chr7	StringTie	exon	100881285	100881413	1000	+	.	gene_id "MSTRG.178204"; transcript_id "MSTRG.178204.110"; exon_number "25";
chr7	StringTie	exon	100882053	100882241	1000	+	.	gene_id "MSTRG.178204"; transcript_id "MSTRG.178204.110"; exon_number "26";
chr7	StringTie	exon	100882765	100884239	1000	+	.	gene_id "MSTRG.178204"; transcript_id "MSTRG.178204.110"; exon_number "27";
chr7	StringTie	exon	100884368	100884552	1000	+	.	gene_id "MSTRG.178204"; transcript_id "MSTRG.178204.110"; exon_number "28";
chr7	StringTie	exon	100884740	100884838	1000	+	.	gene_id "MSTRG.178204"; transcript_id "MSTRG.178204.110"; exon_number "29";
chr7	StringTie	exon	100884923	100885040	1000	+	.	gene_id "MSTRG.178204"; transcript_id "MSTRG.178204.110"; exon_number "30";
chr7	StringTie	exon	100885216	100885370	1000	+	.	gene_id "MSTRG.178204"; transcript_id "MSTRG.178204.110"; exon_number "31";
chr7	StringTie	exon	100885701	100885762	1000	+	.	gene_id "MSTRG.178204"; transcript_id "MSTRG.178204.110"; exon_number "32";
chr7	StringTie	exon	100885863	100885941	1000	+	.	gene_id "MSTRG.178204"; transcript_id "MSTRG.178204.110"; exon_number "33";
chr7	StringTie	exon	100886247	100886435	1000	+	.	gene_id "MSTRG.178204"; transcript_id "MSTRG.178204.110"; exon_number "34";
chr7	StringTie	exon	100886795	100886968	1000	+	.	gene_id "MSTRG.178204"; transcript_id "MSTRG.178204.110"; exon_number "35";
chr7	StringTie	exon	100887047	100887200	1000	+	.	gene_id "MSTRG.178204"; transcript_id "MSTRG.178204.110"; exon_number "36";
chr7	StringTie	exon	100887320	100887513	1000	+	.	gene_id "MSTRG.178204"; transcript_id "MSTRG.178204.110"; exon_number "37";
chr7	StringTie	exon	100887703	100887859	1000	+	.	gene_id "MSTRG.178204"; transcript_id "MSTRG.178204.110"; exon_number "38";
chr7	StringTie	exon	100888054	100888143	1000	+	.	gene_id "MSTRG.178204"; transcript_id "MSTRG.178204.110"; exon_number "39";
chr7	StringTie	exon	100888257	100888383	1000	+	.	gene_id "MSTRG.178204"; transcript_id "MSTRG.178204.110"; exon_number "40";
chr7	StringTie	exon	100888474	100888699	1000	+	.	gene_id "MSTRG.178204"; transcript_id "MSTRG.178204.110"; exon_number "41";
chr7	StringTie	transcript	100852652	100888731	1000	+	.	gene_id "MSTRG.178204"; transcript_id "MSTRG.178204.111";
chr7	StringTie	exon	100852652	100852839	1000	+	.	gene_id "MSTRG.178204"; transcript_id "MSTRG.178204.111"; exon_number "1";
chr7	StringTie	exon	100854156	100854378	1000	+	.	gene_id "MSTRG.178204"; transcript_id "MSTRG.178204.111"; exon_number "2";
chr7	StringTie	exon	100854620	100854754	1000	+	.	gene_id "MSTRG.178204"; transcript_id "MSTRG.178204.111"; exon_number "3";
chr7	StringTie	exon	100855706	100855837	1000	+	.	gene_id "MSTRG.178204"; transcript_id "MSTRG.178204.111"; exon_number "4";
chr7	StringTie	exon	100856868	100857176	1000	+	.	gene_id "MSTRG.178204"; transcript_id "MSTRG.178204.111"; exon_number "5";
chr7	StringTie	exon	100858835	100858942	1000	+	.	gene_id "MSTRG.178204"; transcript_id "MSTRG.178204.111"; exon_number "6";
chr7	StringTie	exon	100859050	100859161	1000	+	.	gene_id "MSTRG.178204"; transcript_id "MSTRG.178204.111"; exon_number "7";
chr7	StringTie	exon	100859885	100860042	1000	+	.	gene_id "MSTRG.178204"; transcript_id "MSTRG.178204.111"; exon_number "8";
chr7	StringTie	exon	100860150	100860232	1000	+	.	gene_id "MSTRG.178204"; transcript_id "MSTRG.178204.111"; exon_number "9";
chr7	StringTie	exon	100861138	100861262	1000	+	.	gene_id "MSTRG.178204"; transcript_id "MSTRG.178204.111"; exon_number "10";
chr7	StringTie	exon	100861392	100861584	1000	+	.	gene_id "MSTRG.178204"; transcript_id "MSTRG.178204.111"; exon_number "11";
chr7	StringTie	exon	100861737	100861911	1000	+	.	gene_id "MSTRG.178204"; transcript_id "MSTRG.178204.111"; exon_number "12";
chr7	StringTie	exon	100862681	100862827	1000	+	.	gene_id "MSTRG.178204"; transcript_id "MSTRG.178204.111"; exon_number "13";
chr7	StringTie	exon	100865719	100866251	1000	+	.	gene_id "MSTRG.178204"; transcript_id "MSTRG.178204.111"; exon_number "14";
chr7	StringTie	exon	100867363	100867606	1000	+	.	gene_id "MSTRG.178204"; transcript_id "MSTRG.178204.111"; exon_number "15";
chr7	StringTie	exon	100867861	100867988	1000	+	.	gene_id "MSTRG.178204"; transcript_id "MSTRG.178204.111"; exon_number "16";
chr7	StringTie	exon	100868108	100868233	1000	+	.	gene_id "MSTRG.178204"; transcript_id "MSTRG.178204.111"; exon_number "17";
chr7	StringTie	exon	100868495	100868866	1000	+	.	gene_id "MSTRG.178204"; transcript_id "MSTRG.178204.111"; exon_number "18";
chr7	StringTie	exon	100870370	100870463	1000	+	.	gene_id "MSTRG.178204"; transcript_id "MSTRG.178204.111"; exon_number "19";
chr7	StringTie	exon	100870574	100870743	1000	+	.	gene_id "MSTRG.178204"; transcript_id "MSTRG.178204.111"; exon_number "20";
chr7	StringTie	exon	100871543	100871721	1000	+	.	gene_id "MSTRG.178204"; transcript_id "MSTRG.178204.111"; exon_number "21";
chr7	StringTie	exon	100872624	100872744	1000	+	.	gene_id "MSTRG.178204"; transcript_id "MSTRG.178204.111"; exon_number "22";
chr7	StringTie	exon	100873172	100875328	1000	+	.	gene_id "MSTRG.178204"; transcript_id "MSTRG.178204.111"; exon_number "23";
chr7	StringTie	exon	100875573	100875712	1000	+	.	gene_id "MSTRG.178204"; transcript_id "MSTRG.178204.111"; exon_number "24";
chr7	StringTie	exon	100881285	100881413	1000	+	.	gene_id "MSTRG.178204"; transcript_id "MSTRG.178204.111"; exon_number "25";
chr7	StringTie	exon	100881659	100881805	1000	+	.	gene_id "MSTRG.178204"; transcript_id "MSTRG.178204.111"; exon_number "26";
chr7	StringTie	exon	100882053	100882241	1000	+	.	gene_id "MSTRG.178204"; transcript_id "MSTRG.178204.111"; exon_number "27";
chr7	StringTie	exon	100882765	100883090	1000	+	.	gene_id "MSTRG.178204"; transcript_id "MSTRG.178204.111"; exon_number "28";
chr7	StringTie	exon	100884070	100884239	1000	+	.	gene_id "MSTRG.178204"; transcript_id "MSTRG.178204.111"; exon_number "29";
chr7	StringTie	exon	100884368	100884552	1000	+	.	gene_id "MSTRG.178204"; transcript_id "MSTRG.178204.111"; exon_number "30";
chr7	StringTie	exon	100884740	100884838	1000	+	.	gene_id "MSTRG.178204"; transcript_id "MSTRG.178204.111"; exon_number "31";
chr7	StringTie	exon	100884923	100885040	1000	+	.	gene_id "MSTRG.178204"; transcript_id "MSTRG.178204.111"; exon_number "32";
chr7	StringTie	exon	100885216	100885370	1000	+	.	gene_id "MSTRG.178204"; transcript_id "MSTRG.178204.111"; exon_number "33";
chr7	StringTie	exon	100885701	100885762	1000	+	.	gene_id "MSTRG.178204"; transcript_id "MSTRG.178204.111"; exon_number "34";
chr7	StringTie	exon	100885863	100885941	1000	+	.	gene_id "MSTRG.178204"; transcript_id "MSTRG.178204.111"; exon_number "35";
chr7	StringTie	exon	100886247	100886435	1000	+	.	gene_id "MSTRG.178204"; transcript_id "MSTRG.178204.111"; exon_number "36";
chr7	StringTie	exon	100886795	100886968	1000	+	.	gene_id "MSTRG.178204"; transcript_id "MSTRG.178204.111"; exon_number "37";
chr7	StringTie	exon	100887047	100887200	1000	+	.	gene_id "MSTRG.178204"; transcript_id "MSTRG.178204.111"; exon_number "38";
chr7	StringTie	exon	100887320	100887513	1000	+	.	gene_id "MSTRG.178204"; transcript_id "MSTRG.178204.111"; exon_number "39";
chr7	StringTie	exon	100887703	100887859	1000	+	.	gene_id "MSTRG.178204"; transcript_id "MSTRG.178204.111"; exon_number "40";
chr7	StringTie	exon	100888042	100888143	1000	+	.	gene_id "MSTRG.178204"; transcript_id "MSTRG.178204.111"; exon_number "41";
chr7	StringTie	exon	100888257	100888383	1000	+	.	gene_id "MSTRG.178204"; transcript_id "MSTRG.178204.111"; exon_number "42";
chr7	StringTie	exon	100888474	100888731	1000	+	.	gene_id "MSTRG.178204"; transcript_id "MSTRG.178204.111"; exon_number "43";
chr7	StringTie	transcript	100852652	100888725	1000	+	.	gene_id "MSTRG.178204"; transcript_id "MSTRG.178204.112";
chr7	StringTie	exon	100852652	100852839	1000	+	.	gene_id "MSTRG.178204"; transcript_id "MSTRG.178204.112"; exon_number "1";
chr7	StringTie	exon	100854156	100854378	1000	+	.	gene_id "MSTRG.178204"; transcript_id "MSTRG.178204.112"; exon_number "2";
chr7	StringTie	exon	100854620	100854754	1000	+	.	gene_id "MSTRG.178204"; transcript_id "MSTRG.178204.112"; exon_number "3";
chr7	StringTie	exon	100855706	100855837	1000	+	.	gene_id "MSTRG.178204"; transcript_id "MSTRG.178204.112"; exon_number "4";
chr7	StringTie	exon	100856868	100857176	1000	+	.	gene_id "MSTRG.178204"; transcript_id "MSTRG.178204.112"; exon_number "5";
chr7	StringTie	exon	100858835	100858942	1000	+	.	gene_id "MSTRG.178204"; transcript_id "MSTRG.178204.112"; exon_number "6";
chr7	StringTie	exon	100859050	100859161	1000	+	.	gene_id "MSTRG.178204"; transcript_id "MSTRG.178204.112"; exon_number "7";
chr7	StringTie	exon	100859885	100860042	1000	+	.	gene_id "MSTRG.178204"; transcript_id "MSTRG.178204.112"; exon_number "8";
chr7	StringTie	exon	100860150	100860232	1000	+	.	gene_id "MSTRG.178204"; transcript_id "MSTRG.178204.112"; exon_number "9";
chr7	StringTie	exon	100861138	100861262	1000	+	.	gene_id "MSTRG.178204"; transcript_id "MSTRG.178204.112"; exon_number "10";
chr7	StringTie	exon	100861392	100861584	1000	+	.	gene_id "MSTRG.178204"; transcript_id "MSTRG.178204.112"; exon_number "11";
chr7	StringTie	exon	100861737	100861911	1000	+	.	gene_id "MSTRG.178204"; transcript_id "MSTRG.178204.112"; exon_number "12";
chr7	StringTie	exon	100862681	100862827	1000	+	.	gene_id "MSTRG.178204"; transcript_id "MSTRG.178204.112"; exon_number "13";
chr7	StringTie	exon	100865719	100866251	1000	+	.	gene_id "MSTRG.178204"; transcript_id "MSTRG.178204.112"; exon_number "14";
chr7	StringTie	exon	100867363	100867606	1000	+	.	gene_id "MSTRG.178204"; transcript_id "MSTRG.178204.112"; exon_number "15";
chr7	StringTie	exon	100867861	100867988	1000	+	.	gene_id "MSTRG.178204"; transcript_id "MSTRG.178204.112"; exon_number "16";
chr7	StringTie	exon	100868108	100868233	1000	+	.	gene_id "MSTRG.178204"; transcript_id "MSTRG.178204.112"; exon_number "17";
chr7	StringTie	exon	100868495	100868866	1000	+	.	gene_id "MSTRG.178204"; transcript_id "MSTRG.178204.112"; exon_number "18";
chr7	StringTie	exon	100870370	100870463	1000	+	.	gene_id "MSTRG.178204"; transcript_id "MSTRG.178204.112"; exon_number "19";
chr7	StringTie	exon	100870574	100870743	1000	+	.	gene_id "MSTRG.178204"; transcript_id "MSTRG.178204.112"; exon_number "20";
chr7	StringTie	exon	100871543	100871721	1000	+	.	gene_id "MSTRG.178204"; transcript_id "MSTRG.178204.112"; exon_number "21";
chr7	StringTie	exon	100872624	100872744	1000	+	.	gene_id "MSTRG.178204"; transcript_id "MSTRG.178204.112"; exon_number "22";
chr7	StringTie	exon	100873172	100875328	1000	+	.	gene_id "MSTRG.178204"; transcript_id "MSTRG.178204.112"; exon_number "23";
chr7	StringTie	exon	100875573	100875712	1000	+	.	gene_id "MSTRG.178204"; transcript_id "MSTRG.178204.112"; exon_number "24";
chr7	StringTie	exon	100880696	100880769	1000	+	.	gene_id "MSTRG.178204"; transcript_id "MSTRG.178204.112"; exon_number "25";
chr7	StringTie	exon	100881285	100881413	1000	+	.	gene_id "MSTRG.178204"; transcript_id "MSTRG.178204.112"; exon_number "26";
chr7	StringTie	exon	100881659	100881805	1000	+	.	gene_id "MSTRG.178204"; transcript_id "MSTRG.178204.112"; exon_number "27";
chr7	StringTie	exon	100882053	100883090	1000	+	.	gene_id "MSTRG.178204"; transcript_id "MSTRG.178204.112"; exon_number "28";
chr7	StringTie	exon	100884070	100884239	1000	+	.	gene_id "MSTRG.178204"; transcript_id "MSTRG.178204.112"; exon_number "29";
chr7	StringTie	exon	100884368	100884552	1000	+	.	gene_id "MSTRG.178204"; transcript_id "MSTRG.178204.112"; exon_number "30";
chr7	StringTie	exon	100884740	100884838	1000	+	.	gene_id "MSTRG.178204"; transcript_id "MSTRG.178204.112"; exon_number "31";
chr7	StringTie	exon	100884923	100885040	1000	+	.	gene_id "MSTRG.178204"; transcript_id "MSTRG.178204.112"; exon_number "32";
chr7	StringTie	exon	100885213	100885370	1000	+	.	gene_id "MSTRG.178204"; transcript_id "MSTRG.178204.112"; exon_number "33";
chr7	StringTie	exon	100885701	100885762	1000	+	.	gene_id "MSTRG.178204"; transcript_id "MSTRG.178204.112"; exon_number "34";
chr7	StringTie	exon	100885863	100885941	1000	+	.	gene_id "MSTRG.178204"; transcript_id "MSTRG.178204.112"; exon_number "35";
chr7	StringTie	exon	100886247	100886435	1000	+	.	gene_id "MSTRG.178204"; transcript_id "MSTRG.178204.112"; exon_number "36";
chr7	StringTie	exon	100886795	100886968	1000	+	.	gene_id "MSTRG.178204"; transcript_id "MSTRG.178204.112"; exon_number "37";
chr7	StringTie	exon	100887047	100887200	1000	+	.	gene_id "MSTRG.178204"; transcript_id "MSTRG.178204.112"; exon_number "38";
chr7	StringTie	exon	100887320	100887513	1000	+	.	gene_id "MSTRG.178204"; transcript_id "MSTRG.178204.112"; exon_number "39";
chr7	StringTie	exon	100887703	100887859	1000	+	.	gene_id "MSTRG.178204"; transcript_id "MSTRG.178204.112"; exon_number "40";
chr7	StringTie	exon	100888054	100888143	1000	+	.	gene_id "MSTRG.178204"; transcript_id "MSTRG.178204.112"; exon_number "41";
chr7	StringTie	exon	100888257	100888383	1000	+	.	gene_id "MSTRG.178204"; transcript_id "MSTRG.178204.112"; exon_number "42";
chr7	StringTie	exon	100888474	100888725	1000	+	.	gene_id "MSTRG.178204"; transcript_id "MSTRG.178204.112"; exon_number "43";
chr7	StringTie	transcript	100852653	100873516	1000	+	.	gene_id "MSTRG.178204"; transcript_id "MSTRG.178204.113";
chr7	StringTie	exon	100852653	100852839	1000	+	.	gene_id "MSTRG.178204"; transcript_id "MSTRG.178204.113"; exon_number "1";
chr7	StringTie	exon	100854156	100854378	1000	+	.	gene_id "MSTRG.178204"; transcript_id "MSTRG.178204.113"; exon_number "2";
chr7	StringTie	exon	100854620	100854754	1000	+	.	gene_id "MSTRG.178204"; transcript_id "MSTRG.178204.113"; exon_number "3";
chr7	StringTie	exon	100855706	100856722	1000	+	.	gene_id "MSTRG.178204"; transcript_id "MSTRG.178204.113"; exon_number "4";
chr7	StringTie	exon	100856868	100857176	1000	+	.	gene_id "MSTRG.178204"; transcript_id "MSTRG.178204.113"; exon_number "5";
chr7	StringTie	exon	100858835	100858942	1000	+	.	gene_id "MSTRG.178204"; transcript_id "MSTRG.178204.113"; exon_number "6";
chr7	StringTie	exon	100859050	100859161	1000	+	.	gene_id "MSTRG.178204"; transcript_id "MSTRG.178204.113"; exon_number "7";
chr7	StringTie	exon	100859427	100859569	1000	+	.	gene_id "MSTRG.178204"; transcript_id "MSTRG.178204.113"; exon_number "8";
chr7	StringTie	exon	100859885	100860042	1000	+	.	gene_id "MSTRG.178204"; transcript_id "MSTRG.178204.113"; exon_number "9";
chr7	StringTie	exon	100860150	100860232	1000	+	.	gene_id "MSTRG.178204"; transcript_id "MSTRG.178204.113"; exon_number "10";
chr7	StringTie	exon	100861138	100861262	1000	+	.	gene_id "MSTRG.178204"; transcript_id "MSTRG.178204.113"; exon_number "11";
chr7	StringTie	exon	100861392	100861584	1000	+	.	gene_id "MSTRG.178204"; transcript_id "MSTRG.178204.113"; exon_number "12";
chr7	StringTie	exon	100861737	100861911	1000	+	.	gene_id "MSTRG.178204"; transcript_id "MSTRG.178204.113"; exon_number "13";
chr7	StringTie	exon	100862681	100862827	1000	+	.	gene_id "MSTRG.178204"; transcript_id "MSTRG.178204.113"; exon_number "14";
chr7	StringTie	exon	100865719	100867606	1000	+	.	gene_id "MSTRG.178204"; transcript_id "MSTRG.178204.113"; exon_number "15";
chr7	StringTie	exon	100868108	100868233	1000	+	.	gene_id "MSTRG.178204"; transcript_id "MSTRG.178204.113"; exon_number "16";
chr7	StringTie	exon	100868495	100868866	1000	+	.	gene_id "MSTRG.178204"; transcript_id "MSTRG.178204.113"; exon_number "17";
chr7	StringTie	exon	100870370	100870463	1000	+	.	gene_id "MSTRG.178204"; transcript_id "MSTRG.178204.113"; exon_number "18";
chr7	StringTie	exon	100870574	100870743	1000	+	.	gene_id "MSTRG.178204"; transcript_id "MSTRG.178204.113"; exon_number "19";
chr7	StringTie	exon	100871543	100871721	1000	+	.	gene_id "MSTRG.178204"; transcript_id "MSTRG.178204.113"; exon_number "20";
chr7	StringTie	exon	100872624	100872744	1000	+	.	gene_id "MSTRG.178204"; transcript_id "MSTRG.178204.113"; exon_number "21";
chr7	StringTie	exon	100873172	100873516	1000	+	.	gene_id "MSTRG.178204"; transcript_id "MSTRG.178204.113"; exon_number "22";
chr7	StringTie	transcript	100852653	100888736	1000	+	.	gene_id "MSTRG.178204"; transcript_id "MSTRG.178204.114";
chr7	StringTie	exon	100852653	100852839	1000	+	.	gene_id "MSTRG.178204"; transcript_id "MSTRG.178204.114"; exon_number "1";
chr7	StringTie	exon	100853606	100853704	1000	+	.	gene_id "MSTRG.178204"; transcript_id "MSTRG.178204.114"; exon_number "2";
chr7	StringTie	exon	100854156	100854378	1000	+	.	gene_id "MSTRG.178204"; transcript_id "MSTRG.178204.114"; exon_number "3";
chr7	StringTie	exon	100854620	100854754	1000	+	.	gene_id "MSTRG.178204"; transcript_id "MSTRG.178204.114"; exon_number "4";
chr7	StringTie	exon	100855706	100857176	1000	+	.	gene_id "MSTRG.178204"; transcript_id "MSTRG.178204.114"; exon_number "5";
chr7	StringTie	exon	100858835	100858942	1000	+	.	gene_id "MSTRG.178204"; transcript_id "MSTRG.178204.114"; exon_number "6";
chr7	StringTie	exon	100859050	100859161	1000	+	.	gene_id "MSTRG.178204"; transcript_id "MSTRG.178204.114"; exon_number "7";
chr7	StringTie	exon	100859885	100860042	1000	+	.	gene_id "MSTRG.178204"; transcript_id "MSTRG.178204.114"; exon_number "8";
chr7	StringTie	exon	100860150	100860232	1000	+	.	gene_id "MSTRG.178204"; transcript_id "MSTRG.178204.114"; exon_number "9";
chr7	StringTie	exon	100861138	100861262	1000	+	.	gene_id "MSTRG.178204"; transcript_id "MSTRG.178204.114"; exon_number "10";
chr7	StringTie	exon	100861392	100861584	1000	+	.	gene_id "MSTRG.178204"; transcript_id "MSTRG.178204.114"; exon_number "11";
chr7	StringTie	exon	100861737	100861911	1000	+	.	gene_id "MSTRG.178204"; transcript_id "MSTRG.178204.114"; exon_number "12";
chr7	StringTie	exon	100862681	100862827	1000	+	.	gene_id "MSTRG.178204"; transcript_id "MSTRG.178204.114"; exon_number "13";
chr7	StringTie	exon	100865719	100867606	1000	+	.	gene_id "MSTRG.178204"; transcript_id "MSTRG.178204.114"; exon_number "14";
chr7	StringTie	exon	100867911	100867988	1000	+	.	gene_id "MSTRG.178204"; transcript_id "MSTRG.178204.114"; exon_number "15";
chr7	StringTie	exon	100868108	100868233	1000	+	.	gene_id "MSTRG.178204"; transcript_id "MSTRG.178204.114"; exon_number "16";
chr7	StringTie	exon	100868495	100868866	1000	+	.	gene_id "MSTRG.178204"; transcript_id "MSTRG.178204.114"; exon_number "17";
chr7	StringTie	exon	100870370	100870463	1000	+	.	gene_id "MSTRG.178204"; transcript_id "MSTRG.178204.114"; exon_number "18";
chr7	StringTie	exon	100870574	100871721	1000	+	.	gene_id "MSTRG.178204"; transcript_id "MSTRG.178204.114"; exon_number "19";
chr7	StringTie	exon	100872624	100872744	1000	+	.	gene_id "MSTRG.178204"; transcript_id "MSTRG.178204.114"; exon_number "20";
chr7	StringTie	exon	100873172	100875328	1000	+	.	gene_id "MSTRG.178204"; transcript_id "MSTRG.178204.114"; exon_number "21";
chr7	StringTie	exon	100875573	100875712	1000	+	.	gene_id "MSTRG.178204"; transcript_id "MSTRG.178204.114"; exon_number "22";
chr7	StringTie	exon	100881285	100881413	1000	+	.	gene_id "MSTRG.178204"; transcript_id "MSTRG.178204.114"; exon_number "23";
chr7	StringTie	exon	100881659	100881805	1000	+	.	gene_id "MSTRG.178204"; transcript_id "MSTRG.178204.114"; exon_number "24";
chr7	StringTie	exon	100882053	100883090	1000	+	.	gene_id "MSTRG.178204"; transcript_id "MSTRG.178204.114"; exon_number "25";
chr7	StringTie	exon	100884070	100884239	1000	+	.	gene_id "MSTRG.178204"; transcript_id "MSTRG.178204.114"; exon_number "26";
chr7	StringTie	exon	100884368	100884552	1000	+	.	gene_id "MSTRG.178204"; transcript_id "MSTRG.178204.114"; exon_number "27";
chr7	StringTie	exon	100884740	100884838	1000	+	.	gene_id "MSTRG.178204"; transcript_id "MSTRG.178204.114"; exon_number "28";
chr7	StringTie	exon	100884923	100885040	1000	+	.	gene_id "MSTRG.178204"; transcript_id "MSTRG.178204.114"; exon_number "29";
chr7	StringTie	exon	100885216	100885370	1000	+	.	gene_id "MSTRG.178204"; transcript_id "MSTRG.178204.114"; exon_number "30";
chr7	StringTie	exon	100885701	100885762	1000	+	.	gene_id "MSTRG.178204"; transcript_id "MSTRG.178204.114"; exon_number "31";
chr7	StringTie	exon	100885863	100885941	1000	+	.	gene_id "MSTRG.178204"; transcript_id "MSTRG.178204.114"; exon_number "32";
chr7	StringTie	exon	100886247	100886435	1000	+	.	gene_id "MSTRG.178204"; transcript_id "MSTRG.178204.114"; exon_number "33";
chr7	StringTie	exon	100886795	100886968	1000	+	.	gene_id "MSTRG.178204"; transcript_id "MSTRG.178204.114"; exon_number "34";
chr7	StringTie	exon	100887047	100887200	1000	+	.	gene_id "MSTRG.178204"; transcript_id "MSTRG.178204.114"; exon_number "35";
chr7	StringTie	exon	100887320	100887513	1000	+	.	gene_id "MSTRG.178204"; transcript_id "MSTRG.178204.114"; exon_number "36";
chr7	StringTie	exon	100887703	100887859	1000	+	.	gene_id "MSTRG.178204"; transcript_id "MSTRG.178204.114"; exon_number "37";
chr7	StringTie	exon	100888042	100888143	1000	+	.	gene_id "MSTRG.178204"; transcript_id "MSTRG.178204.114"; exon_number "38";
chr7	StringTie	exon	100888257	100888383	1000	+	.	gene_id "MSTRG.178204"; transcript_id "MSTRG.178204.114"; exon_number "39";
chr7	StringTie	exon	100888474	100888736	1000	+	.	gene_id "MSTRG.178204"; transcript_id "MSTRG.178204.114"; exon_number "40";
chr7	StringTie	transcript	100852653	100888719	1000	+	.	gene_id "MSTRG.178204"; transcript_id "MSTRG.178204.115";
chr7	StringTie	exon	100852653	100852839	1000	+	.	gene_id "MSTRG.178204"; transcript_id "MSTRG.178204.115"; exon_number "1";
chr7	StringTie	exon	100854156	100854378	1000	+	.	gene_id "MSTRG.178204"; transcript_id "MSTRG.178204.115"; exon_number "2";
chr7	StringTie	exon	100854620	100854754	1000	+	.	gene_id "MSTRG.178204"; transcript_id "MSTRG.178204.115"; exon_number "3";
chr7	StringTie	exon	100855706	100857176	1000	+	.	gene_id "MSTRG.178204"; transcript_id "MSTRG.178204.115"; exon_number "4";
chr7	StringTie	exon	100858835	100858942	1000	+	.	gene_id "MSTRG.178204"; transcript_id "MSTRG.178204.115"; exon_number "5";
chr7	StringTie	exon	100859050	100859161	1000	+	.	gene_id "MSTRG.178204"; transcript_id "MSTRG.178204.115"; exon_number "6";
chr7	StringTie	exon	100859427	100859569	1000	+	.	gene_id "MSTRG.178204"; transcript_id "MSTRG.178204.115"; exon_number "7";
chr7	StringTie	exon	100859885	100860042	1000	+	.	gene_id "MSTRG.178204"; transcript_id "MSTRG.178204.115"; exon_number "8";
chr7	StringTie	exon	100860150	100860232	1000	+	.	gene_id "MSTRG.178204"; transcript_id "MSTRG.178204.115"; exon_number "9";
chr7	StringTie	exon	100861138	100861262	1000	+	.	gene_id "MSTRG.178204"; transcript_id "MSTRG.178204.115"; exon_number "10";
chr7	StringTie	exon	100861392	100861584	1000	+	.	gene_id "MSTRG.178204"; transcript_id "MSTRG.178204.115"; exon_number "11";
chr7	StringTie	exon	100861737	100861911	1000	+	.	gene_id "MSTRG.178204"; transcript_id "MSTRG.178204.115"; exon_number "12";
chr7	StringTie	exon	100862681	100862827	1000	+	.	gene_id "MSTRG.178204"; transcript_id "MSTRG.178204.115"; exon_number "13";
chr7	StringTie	exon	100865719	100867606	1000	+	.	gene_id "MSTRG.178204"; transcript_id "MSTRG.178204.115"; exon_number "14";
chr7	StringTie	exon	100867861	100867988	1000	+	.	gene_id "MSTRG.178204"; transcript_id "MSTRG.178204.115"; exon_number "15";
chr7	StringTie	exon	100868108	100868233	1000	+	.	gene_id "MSTRG.178204"; transcript_id "MSTRG.178204.115"; exon_number "16";
chr7	StringTie	exon	100868495	100868866	1000	+	.	gene_id "MSTRG.178204"; transcript_id "MSTRG.178204.115"; exon_number "17";
chr7	StringTie	exon	100870370	100870463	1000	+	.	gene_id "MSTRG.178204"; transcript_id "MSTRG.178204.115"; exon_number "18";
chr7	StringTie	exon	100870574	100870743	1000	+	.	gene_id "MSTRG.178204"; transcript_id "MSTRG.178204.115"; exon_number "19";
chr7	StringTie	exon	100871543	100871721	1000	+	.	gene_id "MSTRG.178204"; transcript_id "MSTRG.178204.115"; exon_number "20";
chr7	StringTie	exon	100872624	100872744	1000	+	.	gene_id "MSTRG.178204"; transcript_id "MSTRG.178204.115"; exon_number "21";
chr7	StringTie	exon	100873172	100875328	1000	+	.	gene_id "MSTRG.178204"; transcript_id "MSTRG.178204.115"; exon_number "22";
chr7	StringTie	exon	100875573	100875712	1000	+	.	gene_id "MSTRG.178204"; transcript_id "MSTRG.178204.115"; exon_number "23";
chr7	StringTie	exon	100880696	100880769	1000	+	.	gene_id "MSTRG.178204"; transcript_id "MSTRG.178204.115"; exon_number "24";
chr7	StringTie	exon	100881285	100881413	1000	+	.	gene_id "MSTRG.178204"; transcript_id "MSTRG.178204.115"; exon_number "25";
chr7	StringTie	exon	100881659	100881805	1000	+	.	gene_id "MSTRG.178204"; transcript_id "MSTRG.178204.115"; exon_number "26";
chr7	StringTie	exon	100882053	100884239	1000	+	.	gene_id "MSTRG.178204"; transcript_id "MSTRG.178204.115"; exon_number "27";
chr7	StringTie	exon	100884368	100884552	1000	+	.	gene_id "MSTRG.178204"; transcript_id "MSTRG.178204.115"; exon_number "28";
chr7	StringTie	exon	100884740	100884838	1000	+	.	gene_id "MSTRG.178204"; transcript_id "MSTRG.178204.115"; exon_number "29";
chr7	StringTie	exon	100884923	100885040	1000	+	.	gene_id "MSTRG.178204"; transcript_id "MSTRG.178204.115"; exon_number "30";
chr7	StringTie	exon	100885216	100885370	1000	+	.	gene_id "MSTRG.178204"; transcript_id "MSTRG.178204.115"; exon_number "31";
chr7	StringTie	exon	100885701	100885762	1000	+	.	gene_id "MSTRG.178204"; transcript_id "MSTRG.178204.115"; exon_number "32";
chr7	StringTie	exon	100885863	100885939	1000	+	.	gene_id "MSTRG.178204"; transcript_id "MSTRG.178204.115"; exon_number "33";
chr7	StringTie	exon	100886247	100886435	1000	+	.	gene_id "MSTRG.178204"; transcript_id "MSTRG.178204.115"; exon_number "34";
chr7	StringTie	exon	100886795	100886968	1000	+	.	gene_id "MSTRG.178204"; transcript_id "MSTRG.178204.115"; exon_number "35";
chr7	StringTie	exon	100887047	100887200	1000	+	.	gene_id "MSTRG.178204"; transcript_id "MSTRG.178204.115"; exon_number "36";
chr7	StringTie	exon	100887320	100887513	1000	+	.	gene_id "MSTRG.178204"; transcript_id "MSTRG.178204.115"; exon_number "37";
chr7	StringTie	exon	100887703	100887859	1000	+	.	gene_id "MSTRG.178204"; transcript_id "MSTRG.178204.115"; exon_number "38";
chr7	StringTie	exon	100888054	100888143	1000	+	.	gene_id "MSTRG.178204"; transcript_id "MSTRG.178204.115"; exon_number "39";
chr7	StringTie	exon	100888257	100888383	1000	+	.	gene_id "MSTRG.178204"; transcript_id "MSTRG.178204.115"; exon_number "40";
chr7	StringTie	exon	100888474	100888719	1000	+	.	gene_id "MSTRG.178204"; transcript_id "MSTRG.178204.115"; exon_number "41";
chr7	StringTie	transcript	100852653	100888726	1000	+	.	gene_id "MSTRG.178204"; transcript_id "MSTRG.178204.116";
chr7	StringTie	exon	100852653	100852839	1000	+	.	gene_id "MSTRG.178204"; transcript_id "MSTRG.178204.116"; exon_number "1";
chr7	StringTie	exon	100854156	100854378	1000	+	.	gene_id "MSTRG.178204"; transcript_id "MSTRG.178204.116"; exon_number "2";
chr7	StringTie	exon	100854620	100854754	1000	+	.	gene_id "MSTRG.178204"; transcript_id "MSTRG.178204.116"; exon_number "3";
chr7	StringTie	exon	100855706	100857176	1000	+	.	gene_id "MSTRG.178204"; transcript_id "MSTRG.178204.116"; exon_number "4";
chr7	StringTie	exon	100858835	100858942	1000	+	.	gene_id "MSTRG.178204"; transcript_id "MSTRG.178204.116"; exon_number "5";
chr7	StringTie	exon	100859050	100859161	1000	+	.	gene_id "MSTRG.178204"; transcript_id "MSTRG.178204.116"; exon_number "6";
chr7	StringTie	exon	100859427	100859569	1000	+	.	gene_id "MSTRG.178204"; transcript_id "MSTRG.178204.116"; exon_number "7";
chr7	StringTie	exon	100859885	100860042	1000	+	.	gene_id "MSTRG.178204"; transcript_id "MSTRG.178204.116"; exon_number "8";
chr7	StringTie	exon	100860150	100860232	1000	+	.	gene_id "MSTRG.178204"; transcript_id "MSTRG.178204.116"; exon_number "9";
chr7	StringTie	exon	100861138	100861262	1000	+	.	gene_id "MSTRG.178204"; transcript_id "MSTRG.178204.116"; exon_number "10";
chr7	StringTie	exon	100861392	100861584	1000	+	.	gene_id "MSTRG.178204"; transcript_id "MSTRG.178204.116"; exon_number "11";
chr7	StringTie	exon	100861737	100861911	1000	+	.	gene_id "MSTRG.178204"; transcript_id "MSTRG.178204.116"; exon_number "12";
chr7	StringTie	exon	100862681	100862827	1000	+	.	gene_id "MSTRG.178204"; transcript_id "MSTRG.178204.116"; exon_number "13";
chr7	StringTie	exon	100865719	100866260	1000	+	.	gene_id "MSTRG.178204"; transcript_id "MSTRG.178204.116"; exon_number "14";
chr7	StringTie	exon	100866309	100867988	1000	+	.	gene_id "MSTRG.178204"; transcript_id "MSTRG.178204.116"; exon_number "15";
chr7	StringTie	exon	100868108	100868233	1000	+	.	gene_id "MSTRG.178204"; transcript_id "MSTRG.178204.116"; exon_number "16";
chr7	StringTie	exon	100868495	100868866	1000	+	.	gene_id "MSTRG.178204"; transcript_id "MSTRG.178204.116"; exon_number "17";
chr7	StringTie	exon	100870370	100870463	1000	+	.	gene_id "MSTRG.178204"; transcript_id "MSTRG.178204.116"; exon_number "18";
chr7	StringTie	exon	100870574	100870743	1000	+	.	gene_id "MSTRG.178204"; transcript_id "MSTRG.178204.116"; exon_number "19";
chr7	StringTie	exon	100871543	100871721	1000	+	.	gene_id "MSTRG.178204"; transcript_id "MSTRG.178204.116"; exon_number "20";
chr7	StringTie	exon	100872624	100872744	1000	+	.	gene_id "MSTRG.178204"; transcript_id "MSTRG.178204.116"; exon_number "21";
chr7	StringTie	exon	100873172	100875328	1000	+	.	gene_id "MSTRG.178204"; transcript_id "MSTRG.178204.116"; exon_number "22";
chr7	StringTie	exon	100875573	100875712	1000	+	.	gene_id "MSTRG.178204"; transcript_id "MSTRG.178204.116"; exon_number "23";
chr7	StringTie	exon	100881285	100881413	1000	+	.	gene_id "MSTRG.178204"; transcript_id "MSTRG.178204.116"; exon_number "24";
chr7	StringTie	exon	100881659	100881805	1000	+	.	gene_id "MSTRG.178204"; transcript_id "MSTRG.178204.116"; exon_number "25";
chr7	StringTie	exon	100882053	100883090	1000	+	.	gene_id "MSTRG.178204"; transcript_id "MSTRG.178204.116"; exon_number "26";
chr7	StringTie	exon	100884070	100884239	1000	+	.	gene_id "MSTRG.178204"; transcript_id "MSTRG.178204.116"; exon_number "27";
chr7	StringTie	exon	100884368	100884552	1000	+	.	gene_id "MSTRG.178204"; transcript_id "MSTRG.178204.116"; exon_number "28";
chr7	StringTie	exon	100884740	100884838	1000	+	.	gene_id "MSTRG.178204"; transcript_id "MSTRG.178204.116"; exon_number "29";
chr7	StringTie	exon	100884923	100885040	1000	+	.	gene_id "MSTRG.178204"; transcript_id "MSTRG.178204.116"; exon_number "30";
chr7	StringTie	exon	100885213	100885370	1000	+	.	gene_id "MSTRG.178204"; transcript_id "MSTRG.178204.116"; exon_number "31";
chr7	StringTie	exon	100885701	100885762	1000	+	.	gene_id "MSTRG.178204"; transcript_id "MSTRG.178204.116"; exon_number "32";
chr7	StringTie	exon	100885863	100885941	1000	+	.	gene_id "MSTRG.178204"; transcript_id "MSTRG.178204.116"; exon_number "33";
chr7	StringTie	exon	100886247	100886435	1000	+	.	gene_id "MSTRG.178204"; transcript_id "MSTRG.178204.116"; exon_number "34";
chr7	StringTie	exon	100886795	100886968	1000	+	.	gene_id "MSTRG.178204"; transcript_id "MSTRG.178204.116"; exon_number "35";
chr7	StringTie	exon	100887047	100887200	1000	+	.	gene_id "MSTRG.178204"; transcript_id "MSTRG.178204.116"; exon_number "36";
chr7	StringTie	exon	100887320	100887513	1000	+	.	gene_id "MSTRG.178204"; transcript_id "MSTRG.178204.116"; exon_number "37";
chr7	StringTie	exon	100887703	100887859	1000	+	.	gene_id "MSTRG.178204"; transcript_id "MSTRG.178204.116"; exon_number "38";
chr7	StringTie	exon	100888042	100888143	1000	+	.	gene_id "MSTRG.178204"; transcript_id "MSTRG.178204.116"; exon_number "39";
chr7	StringTie	exon	100888257	100888383	1000	+	.	gene_id "MSTRG.178204"; transcript_id "MSTRG.178204.116"; exon_number "40";
chr7	StringTie	exon	100888474	100888726	1000	+	.	gene_id "MSTRG.178204"; transcript_id "MSTRG.178204.116"; exon_number "41";
chr7	StringTie	transcript	100852653	100888726	1000	+	.	gene_id "MSTRG.178204"; transcript_id "MSTRG.178204.117";
chr7	StringTie	exon	100852653	100852839	1000	+	.	gene_id "MSTRG.178204"; transcript_id "MSTRG.178204.117"; exon_number "1";
chr7	StringTie	exon	100854156	100854378	1000	+	.	gene_id "MSTRG.178204"; transcript_id "MSTRG.178204.117"; exon_number "2";
chr7	StringTie	exon	100854620	100854754	1000	+	.	gene_id "MSTRG.178204"; transcript_id "MSTRG.178204.117"; exon_number "3";
chr7	StringTie	exon	100855706	100855837	1000	+	.	gene_id "MSTRG.178204"; transcript_id "MSTRG.178204.117"; exon_number "4";
chr7	StringTie	exon	100856868	100857176	1000	+	.	gene_id "MSTRG.178204"; transcript_id "MSTRG.178204.117"; exon_number "5";
chr7	StringTie	exon	100858835	100858942	1000	+	.	gene_id "MSTRG.178204"; transcript_id "MSTRG.178204.117"; exon_number "6";
chr7	StringTie	exon	100859050	100859161	1000	+	.	gene_id "MSTRG.178204"; transcript_id "MSTRG.178204.117"; exon_number "7";
chr7	StringTie	exon	100859427	100859569	1000	+	.	gene_id "MSTRG.178204"; transcript_id "MSTRG.178204.117"; exon_number "8";
chr7	StringTie	exon	100859885	100860042	1000	+	.	gene_id "MSTRG.178204"; transcript_id "MSTRG.178204.117"; exon_number "9";
chr7	StringTie	exon	100860150	100860232	1000	+	.	gene_id "MSTRG.178204"; transcript_id "MSTRG.178204.117"; exon_number "10";
chr7	StringTie	exon	100861138	100861262	1000	+	.	gene_id "MSTRG.178204"; transcript_id "MSTRG.178204.117"; exon_number "11";
chr7	StringTie	exon	100861392	100861584	1000	+	.	gene_id "MSTRG.178204"; transcript_id "MSTRG.178204.117"; exon_number "12";
chr7	StringTie	exon	100861737	100861911	1000	+	.	gene_id "MSTRG.178204"; transcript_id "MSTRG.178204.117"; exon_number "13";
chr7	StringTie	exon	100862681	100862827	1000	+	.	gene_id "MSTRG.178204"; transcript_id "MSTRG.178204.117"; exon_number "14";
chr7	StringTie	exon	100865719	100866251	1000	+	.	gene_id "MSTRG.178204"; transcript_id "MSTRG.178204.117"; exon_number "15";
chr7	StringTie	exon	100867363	100867606	1000	+	.	gene_id "MSTRG.178204"; transcript_id "MSTRG.178204.117"; exon_number "16";
chr7	StringTie	exon	100867911	100867988	1000	+	.	gene_id "MSTRG.178204"; transcript_id "MSTRG.178204.117"; exon_number "17";
chr7	StringTie	exon	100868108	100868233	1000	+	.	gene_id "MSTRG.178204"; transcript_id "MSTRG.178204.117"; exon_number "18";
chr7	StringTie	exon	100868495	100868866	1000	+	.	gene_id "MSTRG.178204"; transcript_id "MSTRG.178204.117"; exon_number "19";
chr7	StringTie	exon	100870370	100870463	1000	+	.	gene_id "MSTRG.178204"; transcript_id "MSTRG.178204.117"; exon_number "20";
chr7	StringTie	exon	100870574	100870743	1000	+	.	gene_id "MSTRG.178204"; transcript_id "MSTRG.178204.117"; exon_number "21";
chr7	StringTie	exon	100871543	100871721	1000	+	.	gene_id "MSTRG.178204"; transcript_id "MSTRG.178204.117"; exon_number "22";
chr7	StringTie	exon	100872624	100872744	1000	+	.	gene_id "MSTRG.178204"; transcript_id "MSTRG.178204.117"; exon_number "23";
chr7	StringTie	exon	100873172	100875328	1000	+	.	gene_id "MSTRG.178204"; transcript_id "MSTRG.178204.117"; exon_number "24";
chr7	StringTie	exon	100875573	100875712	1000	+	.	gene_id "MSTRG.178204"; transcript_id "MSTRG.178204.117"; exon_number "25";
chr7	StringTie	exon	100881285	100881413	1000	+	.	gene_id "MSTRG.178204"; transcript_id "MSTRG.178204.117"; exon_number "26";
chr7	StringTie	exon	100881659	100881805	1000	+	.	gene_id "MSTRG.178204"; transcript_id "MSTRG.178204.117"; exon_number "27";
chr7	StringTie	exon	100882053	100882241	1000	+	.	gene_id "MSTRG.178204"; transcript_id "MSTRG.178204.117"; exon_number "28";
chr7	StringTie	exon	100884070	100884239	1000	+	.	gene_id "MSTRG.178204"; transcript_id "MSTRG.178204.117"; exon_number "29";
chr7	StringTie	exon	100884368	100884552	1000	+	.	gene_id "MSTRG.178204"; transcript_id "MSTRG.178204.117"; exon_number "30";
chr7	StringTie	exon	100884740	100884838	1000	+	.	gene_id "MSTRG.178204"; transcript_id "MSTRG.178204.117"; exon_number "31";
chr7	StringTie	exon	100884923	100885040	1000	+	.	gene_id "MSTRG.178204"; transcript_id "MSTRG.178204.117"; exon_number "32";
chr7	StringTie	exon	100885213	100885370	1000	+	.	gene_id "MSTRG.178204"; transcript_id "MSTRG.178204.117"; exon_number "33";
chr7	StringTie	exon	100885701	100885762	1000	+	.	gene_id "MSTRG.178204"; transcript_id "MSTRG.178204.117"; exon_number "34";
chr7	StringTie	exon	100885863	100885941	1000	+	.	gene_id "MSTRG.178204"; transcript_id "MSTRG.178204.117"; exon_number "35";
chr7	StringTie	exon	100886247	100886435	1000	+	.	gene_id "MSTRG.178204"; transcript_id "MSTRG.178204.117"; exon_number "36";
chr7	StringTie	exon	100886795	100886968	1000	+	.	gene_id "MSTRG.178204"; transcript_id "MSTRG.178204.117"; exon_number "37";
chr7	StringTie	exon	100887047	100887200	1000	+	.	gene_id "MSTRG.178204"; transcript_id "MSTRG.178204.117"; exon_number "38";
chr7	StringTie	exon	100887320	100887513	1000	+	.	gene_id "MSTRG.178204"; transcript_id "MSTRG.178204.117"; exon_number "39";
chr7	StringTie	exon	100887703	100887859	1000	+	.	gene_id "MSTRG.178204"; transcript_id "MSTRG.178204.117"; exon_number "40";
chr7	StringTie	exon	100888042	100888143	1000	+	.	gene_id "MSTRG.178204"; transcript_id "MSTRG.178204.117"; exon_number "41";
chr7	StringTie	exon	100888257	100888383	1000	+	.	gene_id "MSTRG.178204"; transcript_id "MSTRG.178204.117"; exon_number "42";
chr7	StringTie	exon	100888474	100888726	1000	+	.	gene_id "MSTRG.178204"; transcript_id "MSTRG.178204.117"; exon_number "43";
chr7	StringTie	transcript	100852655	100867010	1000	+	.	gene_id "MSTRG.178204"; transcript_id "MSTRG.178204.118";
chr7	StringTie	exon	100852655	100852839	1000	+	.	gene_id "MSTRG.178204"; transcript_id "MSTRG.178204.118"; exon_number "1";
chr7	StringTie	exon	100854156	100854378	1000	+	.	gene_id "MSTRG.178204"; transcript_id "MSTRG.178204.118"; exon_number "2";
chr7	StringTie	exon	100854620	100854754	1000	+	.	gene_id "MSTRG.178204"; transcript_id "MSTRG.178204.118"; exon_number "3";
chr7	StringTie	exon	100855706	100855837	1000	+	.	gene_id "MSTRG.178204"; transcript_id "MSTRG.178204.118"; exon_number "4";
chr7	StringTie	exon	100856868	100857176	1000	+	.	gene_id "MSTRG.178204"; transcript_id "MSTRG.178204.118"; exon_number "5";
chr7	StringTie	exon	100858835	100858942	1000	+	.	gene_id "MSTRG.178204"; transcript_id "MSTRG.178204.118"; exon_number "6";
chr7	StringTie	exon	100859050	100859161	1000	+	.	gene_id "MSTRG.178204"; transcript_id "MSTRG.178204.118"; exon_number "7";
chr7	StringTie	exon	100859885	100860042	1000	+	.	gene_id "MSTRG.178204"; transcript_id "MSTRG.178204.118"; exon_number "8";
chr7	StringTie	exon	100860150	100860232	1000	+	.	gene_id "MSTRG.178204"; transcript_id "MSTRG.178204.118"; exon_number "9";
chr7	StringTie	exon	100861138	100861262	1000	+	.	gene_id "MSTRG.178204"; transcript_id "MSTRG.178204.118"; exon_number "10";
chr7	StringTie	exon	100861392	100861584	1000	+	.	gene_id "MSTRG.178204"; transcript_id "MSTRG.178204.118"; exon_number "11";
chr7	StringTie	exon	100861737	100861911	1000	+	.	gene_id "MSTRG.178204"; transcript_id "MSTRG.178204.118"; exon_number "12";
chr7	StringTie	exon	100862681	100862827	1000	+	.	gene_id "MSTRG.178204"; transcript_id "MSTRG.178204.118"; exon_number "13";
chr7	StringTie	exon	100865719	100866299	1000	+	.	gene_id "MSTRG.178204"; transcript_id "MSTRG.178204.118"; exon_number "14";
chr7	StringTie	exon	100866340	100867010	1000	+	.	gene_id "MSTRG.178204"; transcript_id "MSTRG.178204.118"; exon_number "15";
chr7	StringTie	transcript	100852657	100888736	1000	+	.	gene_id "MSTRG.178204"; transcript_id "MSTRG.178204.119";
chr7	StringTie	exon	100852657	100852835	1000	+	.	gene_id "MSTRG.178204"; transcript_id "MSTRG.178204.119"; exon_number "1";
chr7	StringTie	exon	100854156	100854378	1000	+	.	gene_id "MSTRG.178204"; transcript_id "MSTRG.178204.119"; exon_number "2";
chr7	StringTie	exon	100854620	100854754	1000	+	.	gene_id "MSTRG.178204"; transcript_id "MSTRG.178204.119"; exon_number "3";
chr7	StringTie	exon	100855706	100855837	1000	+	.	gene_id "MSTRG.178204"; transcript_id "MSTRG.178204.119"; exon_number "4";
chr7	StringTie	exon	100856868	100857176	1000	+	.	gene_id "MSTRG.178204"; transcript_id "MSTRG.178204.119"; exon_number "5";
chr7	StringTie	exon	100858835	100858942	1000	+	.	gene_id "MSTRG.178204"; transcript_id "MSTRG.178204.119"; exon_number "6";
chr7	StringTie	exon	100859050	100859161	1000	+	.	gene_id "MSTRG.178204"; transcript_id "MSTRG.178204.119"; exon_number "7";
chr7	StringTie	exon	100859885	100860042	1000	+	.	gene_id "MSTRG.178204"; transcript_id "MSTRG.178204.119"; exon_number "8";
chr7	StringTie	exon	100860150	100860232	1000	+	.	gene_id "MSTRG.178204"; transcript_id "MSTRG.178204.119"; exon_number "9";
chr7	StringTie	exon	100861138	100861262	1000	+	.	gene_id "MSTRG.178204"; transcript_id "MSTRG.178204.119"; exon_number "10";
chr7	StringTie	exon	100861392	100861584	1000	+	.	gene_id "MSTRG.178204"; transcript_id "MSTRG.178204.119"; exon_number "11";
chr7	StringTie	exon	100861737	100861911	1000	+	.	gene_id "MSTRG.178204"; transcript_id "MSTRG.178204.119"; exon_number "12";
chr7	StringTie	exon	100862681	100862827	1000	+	.	gene_id "MSTRG.178204"; transcript_id "MSTRG.178204.119"; exon_number "13";
chr7	StringTie	exon	100865719	100867606	1000	+	.	gene_id "MSTRG.178204"; transcript_id "MSTRG.178204.119"; exon_number "14";
chr7	StringTie	exon	100868108	100868233	1000	+	.	gene_id "MSTRG.178204"; transcript_id "MSTRG.178204.119"; exon_number "15";
chr7	StringTie	exon	100868495	100868866	1000	+	.	gene_id "MSTRG.178204"; transcript_id "MSTRG.178204.119"; exon_number "16";
chr7	StringTie	exon	100870370	100870463	1000	+	.	gene_id "MSTRG.178204"; transcript_id "MSTRG.178204.119"; exon_number "17";
chr7	StringTie	exon	100870574	100870743	1000	+	.	gene_id "MSTRG.178204"; transcript_id "MSTRG.178204.119"; exon_number "18";
chr7	StringTie	exon	100871543	100871721	1000	+	.	gene_id "MSTRG.178204"; transcript_id "MSTRG.178204.119"; exon_number "19";
chr7	StringTie	exon	100872624	100872744	1000	+	.	gene_id "MSTRG.178204"; transcript_id "MSTRG.178204.119"; exon_number "20";
chr7	StringTie	exon	100873172	100875328	1000	+	.	gene_id "MSTRG.178204"; transcript_id "MSTRG.178204.119"; exon_number "21";
chr7	StringTie	exon	100875573	100875712	1000	+	.	gene_id "MSTRG.178204"; transcript_id "MSTRG.178204.119"; exon_number "22";
chr7	StringTie	exon	100881285	100881413	1000	+	.	gene_id "MSTRG.178204"; transcript_id "MSTRG.178204.119"; exon_number "23";
chr7	StringTie	exon	100881659	100881805	1000	+	.	gene_id "MSTRG.178204"; transcript_id "MSTRG.178204.119"; exon_number "24";
chr7	StringTie	exon	100882053	100882241	1000	+	.	gene_id "MSTRG.178204"; transcript_id "MSTRG.178204.119"; exon_number "25";
chr7	StringTie	exon	100882765	100883090	1000	+	.	gene_id "MSTRG.178204"; transcript_id "MSTRG.178204.119"; exon_number "26";
chr7	StringTie	exon	100884070	100884239	1000	+	.	gene_id "MSTRG.178204"; transcript_id "MSTRG.178204.119"; exon_number "27";
chr7	StringTie	exon	100884368	100884552	1000	+	.	gene_id "MSTRG.178204"; transcript_id "MSTRG.178204.119"; exon_number "28";
chr7	StringTie	exon	100884740	100884838	1000	+	.	gene_id "MSTRG.178204"; transcript_id "MSTRG.178204.119"; exon_number "29";
chr7	StringTie	exon	100884923	100885040	1000	+	.	gene_id "MSTRG.178204"; transcript_id "MSTRG.178204.119"; exon_number "30";
chr7	StringTie	exon	100885216	100885370	1000	+	.	gene_id "MSTRG.178204"; transcript_id "MSTRG.178204.119"; exon_number "31";
chr7	StringTie	exon	100885701	100885762	1000	+	.	gene_id "MSTRG.178204"; transcript_id "MSTRG.178204.119"; exon_number "32";
chr7	StringTie	exon	100885863	100885941	1000	+	.	gene_id "MSTRG.178204"; transcript_id "MSTRG.178204.119"; exon_number "33";
chr7	StringTie	exon	100886247	100886435	1000	+	.	gene_id "MSTRG.178204"; transcript_id "MSTRG.178204.119"; exon_number "34";
chr7	StringTie	exon	100886795	100886968	1000	+	.	gene_id "MSTRG.178204"; transcript_id "MSTRG.178204.119"; exon_number "35";
chr7	StringTie	exon	100887047	100887200	1000	+	.	gene_id "MSTRG.178204"; transcript_id "MSTRG.178204.119"; exon_number "36";
chr7	StringTie	exon	100887320	100887513	1000	+	.	gene_id "MSTRG.178204"; transcript_id "MSTRG.178204.119"; exon_number "37";
chr7	StringTie	exon	100887703	100887859	1000	+	.	gene_id "MSTRG.178204"; transcript_id "MSTRG.178204.119"; exon_number "38";
chr7	StringTie	exon	100888054	100888143	1000	+	.	gene_id "MSTRG.178204"; transcript_id "MSTRG.178204.119"; exon_number "39";
chr7	StringTie	exon	100888257	100888383	1000	+	.	gene_id "MSTRG.178204"; transcript_id "MSTRG.178204.119"; exon_number "40";
chr7	StringTie	exon	100888474	100888736	1000	+	.	gene_id "MSTRG.178204"; transcript_id "MSTRG.178204.119"; exon_number "41";
chr7	StringTie	transcript	100851056	100888742	1000	+	.	gene_id "MSTRG.178204"; transcript_id "MSTRG.178204.12";
chr7	StringTie	exon	100851056	100852839	1000	+	.	gene_id "MSTRG.178204"; transcript_id "MSTRG.178204.12"; exon_number "1";
chr7	StringTie	exon	100854156	100854378	1000	+	.	gene_id "MSTRG.178204"; transcript_id "MSTRG.178204.12"; exon_number "2";
chr7	StringTie	exon	100854620	100854754	1000	+	.	gene_id "MSTRG.178204"; transcript_id "MSTRG.178204.12"; exon_number "3";
chr7	StringTie	exon	100855706	100855837	1000	+	.	gene_id "MSTRG.178204"; transcript_id "MSTRG.178204.12"; exon_number "4";
chr7	StringTie	exon	100856868	100857176	1000	+	.	gene_id "MSTRG.178204"; transcript_id "MSTRG.178204.12"; exon_number "5";
chr7	StringTie	exon	100858835	100858942	1000	+	.	gene_id "MSTRG.178204"; transcript_id "MSTRG.178204.12"; exon_number "6";
chr7	StringTie	exon	100859050	100859161	1000	+	.	gene_id "MSTRG.178204"; transcript_id "MSTRG.178204.12"; exon_number "7";
chr7	StringTie	exon	100859885	100860042	1000	+	.	gene_id "MSTRG.178204"; transcript_id "MSTRG.178204.12"; exon_number "8";
chr7	StringTie	exon	100860150	100860232	1000	+	.	gene_id "MSTRG.178204"; transcript_id "MSTRG.178204.12"; exon_number "9";
chr7	StringTie	exon	100861138	100861262	1000	+	.	gene_id "MSTRG.178204"; transcript_id "MSTRG.178204.12"; exon_number "10";
chr7	StringTie	exon	100861392	100861584	1000	+	.	gene_id "MSTRG.178204"; transcript_id "MSTRG.178204.12"; exon_number "11";
chr7	StringTie	exon	100861737	100861911	1000	+	.	gene_id "MSTRG.178204"; transcript_id "MSTRG.178204.12"; exon_number "12";
chr7	StringTie	exon	100862681	100862827	1000	+	.	gene_id "MSTRG.178204"; transcript_id "MSTRG.178204.12"; exon_number "13";
chr7	StringTie	exon	100865719	100866251	1000	+	.	gene_id "MSTRG.178204"; transcript_id "MSTRG.178204.12"; exon_number "14";
chr7	StringTie	exon	100867363	100867606	1000	+	.	gene_id "MSTRG.178204"; transcript_id "MSTRG.178204.12"; exon_number "15";
chr7	StringTie	exon	100867861	100867988	1000	+	.	gene_id "MSTRG.178204"; transcript_id "MSTRG.178204.12"; exon_number "16";
chr7	StringTie	exon	100868108	100868233	1000	+	.	gene_id "MSTRG.178204"; transcript_id "MSTRG.178204.12"; exon_number "17";
chr7	StringTie	exon	100868495	100868866	1000	+	.	gene_id "MSTRG.178204"; transcript_id "MSTRG.178204.12"; exon_number "18";
chr7	StringTie	exon	100870370	100870463	1000	+	.	gene_id "MSTRG.178204"; transcript_id "MSTRG.178204.12"; exon_number "19";
chr7	StringTie	exon	100870574	100870743	1000	+	.	gene_id "MSTRG.178204"; transcript_id "MSTRG.178204.12"; exon_number "20";
chr7	StringTie	exon	100871543	100871721	1000	+	.	gene_id "MSTRG.178204"; transcript_id "MSTRG.178204.12"; exon_number "21";
chr7	StringTie	exon	100872624	100872744	1000	+	.	gene_id "MSTRG.178204"; transcript_id "MSTRG.178204.12"; exon_number "22";
chr7	StringTie	exon	100873172	100875328	1000	+	.	gene_id "MSTRG.178204"; transcript_id "MSTRG.178204.12"; exon_number "23";
chr7	StringTie	exon	100875573	100875712	1000	+	.	gene_id "MSTRG.178204"; transcript_id "MSTRG.178204.12"; exon_number "24";
chr7	StringTie	exon	100881285	100881413	1000	+	.	gene_id "MSTRG.178204"; transcript_id "MSTRG.178204.12"; exon_number "25";
chr7	StringTie	exon	100881659	100881805	1000	+	.	gene_id "MSTRG.178204"; transcript_id "MSTRG.178204.12"; exon_number "26";
chr7	StringTie	exon	100882053	100882241	1000	+	.	gene_id "MSTRG.178204"; transcript_id "MSTRG.178204.12"; exon_number "27";
chr7	StringTie	exon	100884070	100884239	1000	+	.	gene_id "MSTRG.178204"; transcript_id "MSTRG.178204.12"; exon_number "28";
chr7	StringTie	exon	100884368	100884552	1000	+	.	gene_id "MSTRG.178204"; transcript_id "MSTRG.178204.12"; exon_number "29";
chr7	StringTie	exon	100884740	100884838	1000	+	.	gene_id "MSTRG.178204"; transcript_id "MSTRG.178204.12"; exon_number "30";
chr7	StringTie	exon	100884923	100885040	1000	+	.	gene_id "MSTRG.178204"; transcript_id "MSTRG.178204.12"; exon_number "31";
chr7	StringTie	exon	100885213	100885370	1000	+	.	gene_id "MSTRG.178204"; transcript_id "MSTRG.178204.12"; exon_number "32";
chr7	StringTie	exon	100885701	100885762	1000	+	.	gene_id "MSTRG.178204"; transcript_id "MSTRG.178204.12"; exon_number "33";
chr7	StringTie	exon	100885863	100885941	1000	+	.	gene_id "MSTRG.178204"; transcript_id "MSTRG.178204.12"; exon_number "34";
chr7	StringTie	exon	100886247	100886435	1000	+	.	gene_id "MSTRG.178204"; transcript_id "MSTRG.178204.12"; exon_number "35";
chr7	StringTie	exon	100886795	100886968	1000	+	.	gene_id "MSTRG.178204"; transcript_id "MSTRG.178204.12"; exon_number "36";
chr7	StringTie	exon	100887047	100887200	1000	+	.	gene_id "MSTRG.178204"; transcript_id "MSTRG.178204.12"; exon_number "37";
chr7	StringTie	exon	100887320	100887513	1000	+	.	gene_id "MSTRG.178204"; transcript_id "MSTRG.178204.12"; exon_number "38";
chr7	StringTie	exon	100887703	100887859	1000	+	.	gene_id "MSTRG.178204"; transcript_id "MSTRG.178204.12"; exon_number "39";
chr7	StringTie	exon	100888042	100888143	1000	+	.	gene_id "MSTRG.178204"; transcript_id "MSTRG.178204.12"; exon_number "40";
chr7	StringTie	exon	100888257	100888383	1000	+	.	gene_id "MSTRG.178204"; transcript_id "MSTRG.178204.12"; exon_number "41";
chr7	StringTie	exon	100888474	100888742	1000	+	.	gene_id "MSTRG.178204"; transcript_id "MSTRG.178204.12"; exon_number "42";
chr7	StringTie	transcript	100852659	100888735	1000	+	.	gene_id "MSTRG.178204"; transcript_id "MSTRG.178204.120";
chr7	StringTie	exon	100852659	100852839	1000	+	.	gene_id "MSTRG.178204"; transcript_id "MSTRG.178204.120"; exon_number "1";
chr7	StringTie	exon	100854156	100854378	1000	+	.	gene_id "MSTRG.178204"; transcript_id "MSTRG.178204.120"; exon_number "2";
chr7	StringTie	exon	100854620	100854754	1000	+	.	gene_id "MSTRG.178204"; transcript_id "MSTRG.178204.120"; exon_number "3";
chr7	StringTie	exon	100855706	100855837	1000	+	.	gene_id "MSTRG.178204"; transcript_id "MSTRG.178204.120"; exon_number "4";
chr7	StringTie	exon	100856868	100857176	1000	+	.	gene_id "MSTRG.178204"; transcript_id "MSTRG.178204.120"; exon_number "5";
chr7	StringTie	exon	100858835	100858942	1000	+	.	gene_id "MSTRG.178204"; transcript_id "MSTRG.178204.120"; exon_number "6";
chr7	StringTie	exon	100859050	100859161	1000	+	.	gene_id "MSTRG.178204"; transcript_id "MSTRG.178204.120"; exon_number "7";
chr7	StringTie	exon	100859885	100860042	1000	+	.	gene_id "MSTRG.178204"; transcript_id "MSTRG.178204.120"; exon_number "8";
chr7	StringTie	exon	100860150	100860232	1000	+	.	gene_id "MSTRG.178204"; transcript_id "MSTRG.178204.120"; exon_number "9";
chr7	StringTie	exon	100861138	100861262	1000	+	.	gene_id "MSTRG.178204"; transcript_id "MSTRG.178204.120"; exon_number "10";
chr7	StringTie	exon	100861392	100861584	1000	+	.	gene_id "MSTRG.178204"; transcript_id "MSTRG.178204.120"; exon_number "11";
chr7	StringTie	exon	100861737	100861911	1000	+	.	gene_id "MSTRG.178204"; transcript_id "MSTRG.178204.120"; exon_number "12";
chr7	StringTie	exon	100862681	100862827	1000	+	.	gene_id "MSTRG.178204"; transcript_id "MSTRG.178204.120"; exon_number "13";
chr7	StringTie	exon	100865719	100867606	1000	+	.	gene_id "MSTRG.178204"; transcript_id "MSTRG.178204.120"; exon_number "14";
chr7	StringTie	exon	100867861	100867988	1000	+	.	gene_id "MSTRG.178204"; transcript_id "MSTRG.178204.120"; exon_number "15";
chr7	StringTie	exon	100868108	100868233	1000	+	.	gene_id "MSTRG.178204"; transcript_id "MSTRG.178204.120"; exon_number "16";
chr7	StringTie	exon	100868495	100868866	1000	+	.	gene_id "MSTRG.178204"; transcript_id "MSTRG.178204.120"; exon_number "17";
chr7	StringTie	exon	100870370	100870463	1000	+	.	gene_id "MSTRG.178204"; transcript_id "MSTRG.178204.120"; exon_number "18";
chr7	StringTie	exon	100870574	100870743	1000	+	.	gene_id "MSTRG.178204"; transcript_id "MSTRG.178204.120"; exon_number "19";
chr7	StringTie	exon	100871543	100871721	1000	+	.	gene_id "MSTRG.178204"; transcript_id "MSTRG.178204.120"; exon_number "20";
chr7	StringTie	exon	100872624	100872744	1000	+	.	gene_id "MSTRG.178204"; transcript_id "MSTRG.178204.120"; exon_number "21";
chr7	StringTie	exon	100873172	100875328	1000	+	.	gene_id "MSTRG.178204"; transcript_id "MSTRG.178204.120"; exon_number "22";
chr7	StringTie	exon	100875573	100875712	1000	+	.	gene_id "MSTRG.178204"; transcript_id "MSTRG.178204.120"; exon_number "23";
chr7	StringTie	exon	100881285	100881413	1000	+	.	gene_id "MSTRG.178204"; transcript_id "MSTRG.178204.120"; exon_number "24";
chr7	StringTie	exon	100881659	100881805	1000	+	.	gene_id "MSTRG.178204"; transcript_id "MSTRG.178204.120"; exon_number "25";
chr7	StringTie	exon	100882053	100882241	1000	+	.	gene_id "MSTRG.178204"; transcript_id "MSTRG.178204.120"; exon_number "26";
chr7	StringTie	exon	100882765	100883090	1000	+	.	gene_id "MSTRG.178204"; transcript_id "MSTRG.178204.120"; exon_number "27";
chr7	StringTie	exon	100884070	100884239	1000	+	.	gene_id "MSTRG.178204"; transcript_id "MSTRG.178204.120"; exon_number "28";
chr7	StringTie	exon	100884368	100884552	1000	+	.	gene_id "MSTRG.178204"; transcript_id "MSTRG.178204.120"; exon_number "29";
chr7	StringTie	exon	100884740	100884838	1000	+	.	gene_id "MSTRG.178204"; transcript_id "MSTRG.178204.120"; exon_number "30";
chr7	StringTie	exon	100884923	100885040	1000	+	.	gene_id "MSTRG.178204"; transcript_id "MSTRG.178204.120"; exon_number "31";
chr7	StringTie	exon	100885213	100885370	1000	+	.	gene_id "MSTRG.178204"; transcript_id "MSTRG.178204.120"; exon_number "32";
chr7	StringTie	exon	100885701	100885762	1000	+	.	gene_id "MSTRG.178204"; transcript_id "MSTRG.178204.120"; exon_number "33";
chr7	StringTie	exon	100885863	100885941	1000	+	.	gene_id "MSTRG.178204"; transcript_id "MSTRG.178204.120"; exon_number "34";
chr7	StringTie	exon	100886247	100886435	1000	+	.	gene_id "MSTRG.178204"; transcript_id "MSTRG.178204.120"; exon_number "35";
chr7	StringTie	exon	100886795	100886968	1000	+	.	gene_id "MSTRG.178204"; transcript_id "MSTRG.178204.120"; exon_number "36";
chr7	StringTie	exon	100887047	100887200	1000	+	.	gene_id "MSTRG.178204"; transcript_id "MSTRG.178204.120"; exon_number "37";
chr7	StringTie	exon	100887320	100887513	1000	+	.	gene_id "MSTRG.178204"; transcript_id "MSTRG.178204.120"; exon_number "38";
chr7	StringTie	exon	100887703	100887859	1000	+	.	gene_id "MSTRG.178204"; transcript_id "MSTRG.178204.120"; exon_number "39";
chr7	StringTie	exon	100888054	100888143	1000	+	.	gene_id "MSTRG.178204"; transcript_id "MSTRG.178204.120"; exon_number "40";
chr7	StringTie	exon	100888257	100888383	1000	+	.	gene_id "MSTRG.178204"; transcript_id "MSTRG.178204.120"; exon_number "41";
chr7	StringTie	exon	100888474	100888735	1000	+	.	gene_id "MSTRG.178204"; transcript_id "MSTRG.178204.120"; exon_number "42";
chr7	StringTie	transcript	100852659	100888726	1000	+	.	gene_id "MSTRG.178204"; transcript_id "MSTRG.178204.121";
chr7	StringTie	exon	100852659	100852995	1000	+	.	gene_id "MSTRG.178204"; transcript_id "MSTRG.178204.121"; exon_number "1";
chr7	StringTie	exon	100854156	100854378	1000	+	.	gene_id "MSTRG.178204"; transcript_id "MSTRG.178204.121"; exon_number "2";
chr7	StringTie	exon	100854620	100854754	1000	+	.	gene_id "MSTRG.178204"; transcript_id "MSTRG.178204.121"; exon_number "3";
chr7	StringTie	exon	100855706	100855837	1000	+	.	gene_id "MSTRG.178204"; transcript_id "MSTRG.178204.121"; exon_number "4";
chr7	StringTie	exon	100856868	100857176	1000	+	.	gene_id "MSTRG.178204"; transcript_id "MSTRG.178204.121"; exon_number "5";
chr7	StringTie	exon	100858835	100858942	1000	+	.	gene_id "MSTRG.178204"; transcript_id "MSTRG.178204.121"; exon_number "6";
chr7	StringTie	exon	100859050	100859161	1000	+	.	gene_id "MSTRG.178204"; transcript_id "MSTRG.178204.121"; exon_number "7";
chr7	StringTie	exon	100859885	100860042	1000	+	.	gene_id "MSTRG.178204"; transcript_id "MSTRG.178204.121"; exon_number "8";
chr7	StringTie	exon	100860150	100860232	1000	+	.	gene_id "MSTRG.178204"; transcript_id "MSTRG.178204.121"; exon_number "9";
chr7	StringTie	exon	100861138	100861262	1000	+	.	gene_id "MSTRG.178204"; transcript_id "MSTRG.178204.121"; exon_number "10";
chr7	StringTie	exon	100861392	100861584	1000	+	.	gene_id "MSTRG.178204"; transcript_id "MSTRG.178204.121"; exon_number "11";
chr7	StringTie	exon	100861737	100861911	1000	+	.	gene_id "MSTRG.178204"; transcript_id "MSTRG.178204.121"; exon_number "12";
chr7	StringTie	exon	100862681	100862827	1000	+	.	gene_id "MSTRG.178204"; transcript_id "MSTRG.178204.121"; exon_number "13";
chr7	StringTie	exon	100865719	100867606	1000	+	.	gene_id "MSTRG.178204"; transcript_id "MSTRG.178204.121"; exon_number "14";
chr7	StringTie	exon	100868108	100868233	1000	+	.	gene_id "MSTRG.178204"; transcript_id "MSTRG.178204.121"; exon_number "15";
chr7	StringTie	exon	100868495	100868866	1000	+	.	gene_id "MSTRG.178204"; transcript_id "MSTRG.178204.121"; exon_number "16";
chr7	StringTie	exon	100870370	100870463	1000	+	.	gene_id "MSTRG.178204"; transcript_id "MSTRG.178204.121"; exon_number "17";
chr7	StringTie	exon	100870574	100870743	1000	+	.	gene_id "MSTRG.178204"; transcript_id "MSTRG.178204.121"; exon_number "18";
chr7	StringTie	exon	100871543	100871721	1000	+	.	gene_id "MSTRG.178204"; transcript_id "MSTRG.178204.121"; exon_number "19";
chr7	StringTie	exon	100872624	100872744	1000	+	.	gene_id "MSTRG.178204"; transcript_id "MSTRG.178204.121"; exon_number "20";
chr7	StringTie	exon	100873172	100875453	1000	+	.	gene_id "MSTRG.178204"; transcript_id "MSTRG.178204.121"; exon_number "21";
chr7	StringTie	exon	100875573	100875712	1000	+	.	gene_id "MSTRG.178204"; transcript_id "MSTRG.178204.121"; exon_number "22";
chr7	StringTie	exon	100881285	100881413	1000	+	.	gene_id "MSTRG.178204"; transcript_id "MSTRG.178204.121"; exon_number "23";
chr7	StringTie	exon	100881659	100881805	1000	+	.	gene_id "MSTRG.178204"; transcript_id "MSTRG.178204.121"; exon_number "24";
chr7	StringTie	exon	100882053	100884239	1000	+	.	gene_id "MSTRG.178204"; transcript_id "MSTRG.178204.121"; exon_number "25";
chr7	StringTie	exon	100884368	100884552	1000	+	.	gene_id "MSTRG.178204"; transcript_id "MSTRG.178204.121"; exon_number "26";
chr7	StringTie	exon	100884740	100884838	1000	+	.	gene_id "MSTRG.178204"; transcript_id "MSTRG.178204.121"; exon_number "27";
chr7	StringTie	exon	100884923	100885040	1000	+	.	gene_id "MSTRG.178204"; transcript_id "MSTRG.178204.121"; exon_number "28";
chr7	StringTie	exon	100885216	100885370	1000	+	.	gene_id "MSTRG.178204"; transcript_id "MSTRG.178204.121"; exon_number "29";
chr7	StringTie	exon	100885701	100885762	1000	+	.	gene_id "MSTRG.178204"; transcript_id "MSTRG.178204.121"; exon_number "30";
chr7	StringTie	exon	100885863	100885941	1000	+	.	gene_id "MSTRG.178204"; transcript_id "MSTRG.178204.121"; exon_number "31";
chr7	StringTie	exon	100886247	100886435	1000	+	.	gene_id "MSTRG.178204"; transcript_id "MSTRG.178204.121"; exon_number "32";
chr7	StringTie	exon	100886795	100886968	1000	+	.	gene_id "MSTRG.178204"; transcript_id "MSTRG.178204.121"; exon_number "33";
chr7	StringTie	exon	100887047	100887200	1000	+	.	gene_id "MSTRG.178204"; transcript_id "MSTRG.178204.121"; exon_number "34";
chr7	StringTie	exon	100887320	100887513	1000	+	.	gene_id "MSTRG.178204"; transcript_id "MSTRG.178204.121"; exon_number "35";
chr7	StringTie	exon	100887703	100887859	1000	+	.	gene_id "MSTRG.178204"; transcript_id "MSTRG.178204.121"; exon_number "36";
chr7	StringTie	exon	100888054	100888143	1000	+	.	gene_id "MSTRG.178204"; transcript_id "MSTRG.178204.121"; exon_number "37";
chr7	StringTie	exon	100888257	100888383	1000	+	.	gene_id "MSTRG.178204"; transcript_id "MSTRG.178204.121"; exon_number "38";
chr7	StringTie	exon	100888474	100888726	1000	+	.	gene_id "MSTRG.178204"; transcript_id "MSTRG.178204.121"; exon_number "39";
chr7	StringTie	transcript	100852659	100873541	1000	+	.	gene_id "MSTRG.178204"; transcript_id "MSTRG.178204.122";
chr7	StringTie	exon	100852659	100852839	1000	+	.	gene_id "MSTRG.178204"; transcript_id "MSTRG.178204.122"; exon_number "1";
chr7	StringTie	exon	100854156	100854378	1000	+	.	gene_id "MSTRG.178204"; transcript_id "MSTRG.178204.122"; exon_number "2";
chr7	StringTie	exon	100854620	100854754	1000	+	.	gene_id "MSTRG.178204"; transcript_id "MSTRG.178204.122"; exon_number "3";
chr7	StringTie	exon	100855706	100855837	1000	+	.	gene_id "MSTRG.178204"; transcript_id "MSTRG.178204.122"; exon_number "4";
chr7	StringTie	exon	100856868	100857176	1000	+	.	gene_id "MSTRG.178204"; transcript_id "MSTRG.178204.122"; exon_number "5";
chr7	StringTie	exon	100858835	100858942	1000	+	.	gene_id "MSTRG.178204"; transcript_id "MSTRG.178204.122"; exon_number "6";
chr7	StringTie	exon	100859050	100859161	1000	+	.	gene_id "MSTRG.178204"; transcript_id "MSTRG.178204.122"; exon_number "7";
chr7	StringTie	exon	100859885	100860042	1000	+	.	gene_id "MSTRG.178204"; transcript_id "MSTRG.178204.122"; exon_number "8";
chr7	StringTie	exon	100860150	100861262	1000	+	.	gene_id "MSTRG.178204"; transcript_id "MSTRG.178204.122"; exon_number "9";
chr7	StringTie	exon	100861392	100861584	1000	+	.	gene_id "MSTRG.178204"; transcript_id "MSTRG.178204.122"; exon_number "10";
chr7	StringTie	exon	100861737	100861911	1000	+	.	gene_id "MSTRG.178204"; transcript_id "MSTRG.178204.122"; exon_number "11";
chr7	StringTie	exon	100862681	100862827	1000	+	.	gene_id "MSTRG.178204"; transcript_id "MSTRG.178204.122"; exon_number "12";
chr7	StringTie	exon	100865719	100867606	1000	+	.	gene_id "MSTRG.178204"; transcript_id "MSTRG.178204.122"; exon_number "13";
chr7	StringTie	exon	100867911	100868233	1000	+	.	gene_id "MSTRG.178204"; transcript_id "MSTRG.178204.122"; exon_number "14";
chr7	StringTie	exon	100868495	100868866	1000	+	.	gene_id "MSTRG.178204"; transcript_id "MSTRG.178204.122"; exon_number "15";
chr7	StringTie	exon	100870370	100870463	1000	+	.	gene_id "MSTRG.178204"; transcript_id "MSTRG.178204.122"; exon_number "16";
chr7	StringTie	exon	100870574	100870743	1000	+	.	gene_id "MSTRG.178204"; transcript_id "MSTRG.178204.122"; exon_number "17";
chr7	StringTie	exon	100871543	100871721	1000	+	.	gene_id "MSTRG.178204"; transcript_id "MSTRG.178204.122"; exon_number "18";
chr7	StringTie	exon	100872624	100872744	1000	+	.	gene_id "MSTRG.178204"; transcript_id "MSTRG.178204.122"; exon_number "19";
chr7	StringTie	exon	100873172	100873541	1000	+	.	gene_id "MSTRG.178204"; transcript_id "MSTRG.178204.122"; exon_number "20";
chr7	StringTie	transcript	100852659	100873467	1000	+	.	gene_id "MSTRG.178204"; transcript_id "MSTRG.178204.123";
chr7	StringTie	exon	100852659	100852995	1000	+	.	gene_id "MSTRG.178204"; transcript_id "MSTRG.178204.123"; exon_number "1";
chr7	StringTie	exon	100854156	100854378	1000	+	.	gene_id "MSTRG.178204"; transcript_id "MSTRG.178204.123"; exon_number "2";
chr7	StringTie	exon	100854620	100854754	1000	+	.	gene_id "MSTRG.178204"; transcript_id "MSTRG.178204.123"; exon_number "3";
chr7	StringTie	exon	100855706	100857176	1000	+	.	gene_id "MSTRG.178204"; transcript_id "MSTRG.178204.123"; exon_number "4";
chr7	StringTie	exon	100858835	100858942	1000	+	.	gene_id "MSTRG.178204"; transcript_id "MSTRG.178204.123"; exon_number "5";
chr7	StringTie	exon	100859050	100859161	1000	+	.	gene_id "MSTRG.178204"; transcript_id "MSTRG.178204.123"; exon_number "6";
chr7	StringTie	exon	100859885	100860042	1000	+	.	gene_id "MSTRG.178204"; transcript_id "MSTRG.178204.123"; exon_number "7";
chr7	StringTie	exon	100860150	100860232	1000	+	.	gene_id "MSTRG.178204"; transcript_id "MSTRG.178204.123"; exon_number "8";
chr7	StringTie	exon	100861138	100861262	1000	+	.	gene_id "MSTRG.178204"; transcript_id "MSTRG.178204.123"; exon_number "9";
chr7	StringTie	exon	100861392	100861584	1000	+	.	gene_id "MSTRG.178204"; transcript_id "MSTRG.178204.123"; exon_number "10";
chr7	StringTie	exon	100861737	100861911	1000	+	.	gene_id "MSTRG.178204"; transcript_id "MSTRG.178204.123"; exon_number "11";
chr7	StringTie	exon	100862681	100862827	1000	+	.	gene_id "MSTRG.178204"; transcript_id "MSTRG.178204.123"; exon_number "12";
chr7	StringTie	exon	100865719	100866251	1000	+	.	gene_id "MSTRG.178204"; transcript_id "MSTRG.178204.123"; exon_number "13";
chr7	StringTie	exon	100866493	100867606	1000	+	.	gene_id "MSTRG.178204"; transcript_id "MSTRG.178204.123"; exon_number "14";
chr7	StringTie	exon	100867861	100867988	1000	+	.	gene_id "MSTRG.178204"; transcript_id "MSTRG.178204.123"; exon_number "15";
chr7	StringTie	exon	100868108	100868233	1000	+	.	gene_id "MSTRG.178204"; transcript_id "MSTRG.178204.123"; exon_number "16";
chr7	StringTie	exon	100868495	100868866	1000	+	.	gene_id "MSTRG.178204"; transcript_id "MSTRG.178204.123"; exon_number "17";
chr7	StringTie	exon	100870370	100870463	1000	+	.	gene_id "MSTRG.178204"; transcript_id "MSTRG.178204.123"; exon_number "18";
chr7	StringTie	exon	100870574	100870743	1000	+	.	gene_id "MSTRG.178204"; transcript_id "MSTRG.178204.123"; exon_number "19";
chr7	StringTie	exon	100871543	100871721	1000	+	.	gene_id "MSTRG.178204"; transcript_id "MSTRG.178204.123"; exon_number "20";
chr7	StringTie	exon	100872624	100872744	1000	+	.	gene_id "MSTRG.178204"; transcript_id "MSTRG.178204.123"; exon_number "21";
chr7	StringTie	exon	100873172	100873467	1000	+	.	gene_id "MSTRG.178204"; transcript_id "MSTRG.178204.123"; exon_number "22";
chr7	StringTie	transcript	100852659	100888726	1000	+	.	gene_id "MSTRG.178204"; transcript_id "MSTRG.178204.124";
chr7	StringTie	exon	100852659	100852835	1000	+	.	gene_id "MSTRG.178204"; transcript_id "MSTRG.178204.124"; exon_number "1";
chr7	StringTie	exon	100854156	100854378	1000	+	.	gene_id "MSTRG.178204"; transcript_id "MSTRG.178204.124"; exon_number "2";
chr7	StringTie	exon	100854620	100854780	1000	+	.	gene_id "MSTRG.178204"; transcript_id "MSTRG.178204.124"; exon_number "3";
chr7	StringTie	exon	100856868	100858942	1000	+	.	gene_id "MSTRG.178204"; transcript_id "MSTRG.178204.124"; exon_number "4";
chr7	StringTie	exon	100859885	100860042	1000	+	.	gene_id "MSTRG.178204"; transcript_id "MSTRG.178204.124"; exon_number "5";
chr7	StringTie	exon	100860150	100861262	1000	+	.	gene_id "MSTRG.178204"; transcript_id "MSTRG.178204.124"; exon_number "6";
chr7	StringTie	exon	100861392	100861584	1000	+	.	gene_id "MSTRG.178204"; transcript_id "MSTRG.178204.124"; exon_number "7";
chr7	StringTie	exon	100861737	100861911	1000	+	.	gene_id "MSTRG.178204"; transcript_id "MSTRG.178204.124"; exon_number "8";
chr7	StringTie	exon	100862681	100862827	1000	+	.	gene_id "MSTRG.178204"; transcript_id "MSTRG.178204.124"; exon_number "9";
chr7	StringTie	exon	100865719	100868233	1000	+	.	gene_id "MSTRG.178204"; transcript_id "MSTRG.178204.124"; exon_number "10";
chr7	StringTie	exon	100868495	100868866	1000	+	.	gene_id "MSTRG.178204"; transcript_id "MSTRG.178204.124"; exon_number "11";
chr7	StringTie	exon	100870370	100870463	1000	+	.	gene_id "MSTRG.178204"; transcript_id "MSTRG.178204.124"; exon_number "12";
chr7	StringTie	exon	100870574	100870743	1000	+	.	gene_id "MSTRG.178204"; transcript_id "MSTRG.178204.124"; exon_number "13";
chr7	StringTie	exon	100871543	100871721	1000	+	.	gene_id "MSTRG.178204"; transcript_id "MSTRG.178204.124"; exon_number "14";
chr7	StringTie	exon	100872624	100872744	1000	+	.	gene_id "MSTRG.178204"; transcript_id "MSTRG.178204.124"; exon_number "15";
chr7	StringTie	exon	100873172	100875328	1000	+	.	gene_id "MSTRG.178204"; transcript_id "MSTRG.178204.124"; exon_number "16";
chr7	StringTie	exon	100875573	100875712	1000	+	.	gene_id "MSTRG.178204"; transcript_id "MSTRG.178204.124"; exon_number "17";
chr7	StringTie	exon	100881285	100881413	1000	+	.	gene_id "MSTRG.178204"; transcript_id "MSTRG.178204.124"; exon_number "18";
chr7	StringTie	exon	100881659	100881805	1000	+	.	gene_id "MSTRG.178204"; transcript_id "MSTRG.178204.124"; exon_number "19";
chr7	StringTie	exon	100882053	100882241	1000	+	.	gene_id "MSTRG.178204"; transcript_id "MSTRG.178204.124"; exon_number "20";
chr7	StringTie	exon	100884070	100884239	1000	+	.	gene_id "MSTRG.178204"; transcript_id "MSTRG.178204.124"; exon_number "21";
chr7	StringTie	exon	100884368	100884552	1000	+	.	gene_id "MSTRG.178204"; transcript_id "MSTRG.178204.124"; exon_number "22";
chr7	StringTie	exon	100884740	100884838	1000	+	.	gene_id "MSTRG.178204"; transcript_id "MSTRG.178204.124"; exon_number "23";
chr7	StringTie	exon	100884923	100885040	1000	+	.	gene_id "MSTRG.178204"; transcript_id "MSTRG.178204.124"; exon_number "24";
chr7	StringTie	exon	100885213	100885370	1000	+	.	gene_id "MSTRG.178204"; transcript_id "MSTRG.178204.124"; exon_number "25";
chr7	StringTie	exon	100885701	100885762	1000	+	.	gene_id "MSTRG.178204"; transcript_id "MSTRG.178204.124"; exon_number "26";
chr7	StringTie	exon	100885863	100885941	1000	+	.	gene_id "MSTRG.178204"; transcript_id "MSTRG.178204.124"; exon_number "27";
chr7	StringTie	exon	100886247	100886435	1000	+	.	gene_id "MSTRG.178204"; transcript_id "MSTRG.178204.124"; exon_number "28";
chr7	StringTie	exon	100886795	100886968	1000	+	.	gene_id "MSTRG.178204"; transcript_id "MSTRG.178204.124"; exon_number "29";
chr7	StringTie	exon	100887047	100887200	1000	+	.	gene_id "MSTRG.178204"; transcript_id "MSTRG.178204.124"; exon_number "30";
chr7	StringTie	exon	100887320	100887513	1000	+	.	gene_id "MSTRG.178204"; transcript_id "MSTRG.178204.124"; exon_number "31";
chr7	StringTie	exon	100887703	100887859	1000	+	.	gene_id "MSTRG.178204"; transcript_id "MSTRG.178204.124"; exon_number "32";
chr7	StringTie	exon	100888042	100888143	1000	+	.	gene_id "MSTRG.178204"; transcript_id "MSTRG.178204.124"; exon_number "33";
chr7	StringTie	exon	100888257	100888383	1000	+	.	gene_id "MSTRG.178204"; transcript_id "MSTRG.178204.124"; exon_number "34";
chr7	StringTie	exon	100888474	100888726	1000	+	.	gene_id "MSTRG.178204"; transcript_id "MSTRG.178204.124"; exon_number "35";
chr7	StringTie	transcript	100852659	100888726	1000	+	.	gene_id "MSTRG.178204"; transcript_id "MSTRG.178204.125";
chr7	StringTie	exon	100852659	100852835	1000	+	.	gene_id "MSTRG.178204"; transcript_id "MSTRG.178204.125"; exon_number "1";
chr7	StringTie	exon	100854156	100854378	1000	+	.	gene_id "MSTRG.178204"; transcript_id "MSTRG.178204.125"; exon_number "2";
chr7	StringTie	exon	100854620	100854754	1000	+	.	gene_id "MSTRG.178204"; transcript_id "MSTRG.178204.125"; exon_number "3";
chr7	StringTie	exon	100855706	100855837	1000	+	.	gene_id "MSTRG.178204"; transcript_id "MSTRG.178204.125"; exon_number "4";
chr7	StringTie	exon	100858835	100858942	1000	+	.	gene_id "MSTRG.178204"; transcript_id "MSTRG.178204.125"; exon_number "5";
chr7	StringTie	exon	100859050	100859161	1000	+	.	gene_id "MSTRG.178204"; transcript_id "MSTRG.178204.125"; exon_number "6";
chr7	StringTie	exon	100859885	100860042	1000	+	.	gene_id "MSTRG.178204"; transcript_id "MSTRG.178204.125"; exon_number "7";
chr7	StringTie	exon	100860150	100861584	1000	+	.	gene_id "MSTRG.178204"; transcript_id "MSTRG.178204.125"; exon_number "8";
chr7	StringTie	exon	100861737	100861911	1000	+	.	gene_id "MSTRG.178204"; transcript_id "MSTRG.178204.125"; exon_number "9";
chr7	StringTie	exon	100862681	100862827	1000	+	.	gene_id "MSTRG.178204"; transcript_id "MSTRG.178204.125"; exon_number "10";
chr7	StringTie	exon	100865719	100867606	1000	+	.	gene_id "MSTRG.178204"; transcript_id "MSTRG.178204.125"; exon_number "11";
chr7	StringTie	exon	100867861	100867988	1000	+	.	gene_id "MSTRG.178204"; transcript_id "MSTRG.178204.125"; exon_number "12";
chr7	StringTie	exon	100868108	100868233	1000	+	.	gene_id "MSTRG.178204"; transcript_id "MSTRG.178204.125"; exon_number "13";
chr7	StringTie	exon	100868495	100868866	1000	+	.	gene_id "MSTRG.178204"; transcript_id "MSTRG.178204.125"; exon_number "14";
chr7	StringTie	exon	100870370	100870463	1000	+	.	gene_id "MSTRG.178204"; transcript_id "MSTRG.178204.125"; exon_number "15";
chr7	StringTie	exon	100870574	100870743	1000	+	.	gene_id "MSTRG.178204"; transcript_id "MSTRG.178204.125"; exon_number "16";
chr7	StringTie	exon	100871543	100871721	1000	+	.	gene_id "MSTRG.178204"; transcript_id "MSTRG.178204.125"; exon_number "17";
chr7	StringTie	exon	100872624	100872744	1000	+	.	gene_id "MSTRG.178204"; transcript_id "MSTRG.178204.125"; exon_number "18";
chr7	StringTie	exon	100873172	100875328	1000	+	.	gene_id "MSTRG.178204"; transcript_id "MSTRG.178204.125"; exon_number "19";
chr7	StringTie	exon	100875573	100875712	1000	+	.	gene_id "MSTRG.178204"; transcript_id "MSTRG.178204.125"; exon_number "20";
chr7	StringTie	exon	100881285	100881413	1000	+	.	gene_id "MSTRG.178204"; transcript_id "MSTRG.178204.125"; exon_number "21";
chr7	StringTie	exon	100881659	100881805	1000	+	.	gene_id "MSTRG.178204"; transcript_id "MSTRG.178204.125"; exon_number "22";
chr7	StringTie	exon	100882053	100882241	1000	+	.	gene_id "MSTRG.178204"; transcript_id "MSTRG.178204.125"; exon_number "23";
chr7	StringTie	exon	100884070	100884239	1000	+	.	gene_id "MSTRG.178204"; transcript_id "MSTRG.178204.125"; exon_number "24";
chr7	StringTie	exon	100884368	100884552	1000	+	.	gene_id "MSTRG.178204"; transcript_id "MSTRG.178204.125"; exon_number "25";
chr7	StringTie	exon	100884740	100884838	1000	+	.	gene_id "MSTRG.178204"; transcript_id "MSTRG.178204.125"; exon_number "26";
chr7	StringTie	exon	100884923	100885040	1000	+	.	gene_id "MSTRG.178204"; transcript_id "MSTRG.178204.125"; exon_number "27";
chr7	StringTie	exon	100885213	100885370	1000	+	.	gene_id "MSTRG.178204"; transcript_id "MSTRG.178204.125"; exon_number "28";
chr7	StringTie	exon	100885701	100885762	1000	+	.	gene_id "MSTRG.178204"; transcript_id "MSTRG.178204.125"; exon_number "29";
chr7	StringTie	exon	100885863	100885941	1000	+	.	gene_id "MSTRG.178204"; transcript_id "MSTRG.178204.125"; exon_number "30";
chr7	StringTie	exon	100886247	100886435	1000	+	.	gene_id "MSTRG.178204"; transcript_id "MSTRG.178204.125"; exon_number "31";
chr7	StringTie	exon	100886795	100886968	1000	+	.	gene_id "MSTRG.178204"; transcript_id "MSTRG.178204.125"; exon_number "32";
chr7	StringTie	exon	100887047	100887200	1000	+	.	gene_id "MSTRG.178204"; transcript_id "MSTRG.178204.125"; exon_number "33";
chr7	StringTie	exon	100887320	100887513	1000	+	.	gene_id "MSTRG.178204"; transcript_id "MSTRG.178204.125"; exon_number "34";
chr7	StringTie	exon	100887703	100887859	1000	+	.	gene_id "MSTRG.178204"; transcript_id "MSTRG.178204.125"; exon_number "35";
chr7	StringTie	exon	100888042	100888383	1000	+	.	gene_id "MSTRG.178204"; transcript_id "MSTRG.178204.125"; exon_number "36";
chr7	StringTie	exon	100888474	100888726	1000	+	.	gene_id "MSTRG.178204"; transcript_id "MSTRG.178204.125"; exon_number "37";
chr7	StringTie	transcript	100852659	100888373	1000	+	.	gene_id "MSTRG.178204"; transcript_id "MSTRG.178204.126";
chr7	StringTie	exon	100852659	100852839	1000	+	.	gene_id "MSTRG.178204"; transcript_id "MSTRG.178204.126"; exon_number "1";
chr7	StringTie	exon	100854156	100854378	1000	+	.	gene_id "MSTRG.178204"; transcript_id "MSTRG.178204.126"; exon_number "2";
chr7	StringTie	exon	100854620	100854754	1000	+	.	gene_id "MSTRG.178204"; transcript_id "MSTRG.178204.126"; exon_number "3";
chr7	StringTie	exon	100855706	100855837	1000	+	.	gene_id "MSTRG.178204"; transcript_id "MSTRG.178204.126"; exon_number "4";
chr7	StringTie	exon	100856868	100857176	1000	+	.	gene_id "MSTRG.178204"; transcript_id "MSTRG.178204.126"; exon_number "5";
chr7	StringTie	exon	100858835	100858942	1000	+	.	gene_id "MSTRG.178204"; transcript_id "MSTRG.178204.126"; exon_number "6";
chr7	StringTie	exon	100859050	100859161	1000	+	.	gene_id "MSTRG.178204"; transcript_id "MSTRG.178204.126"; exon_number "7";
chr7	StringTie	exon	100859885	100860042	1000	+	.	gene_id "MSTRG.178204"; transcript_id "MSTRG.178204.126"; exon_number "8";
chr7	StringTie	exon	100860150	100860232	1000	+	.	gene_id "MSTRG.178204"; transcript_id "MSTRG.178204.126"; exon_number "9";
chr7	StringTie	exon	100861138	100861262	1000	+	.	gene_id "MSTRG.178204"; transcript_id "MSTRG.178204.126"; exon_number "10";
chr7	StringTie	exon	100861392	100861584	1000	+	.	gene_id "MSTRG.178204"; transcript_id "MSTRG.178204.126"; exon_number "11";
chr7	StringTie	exon	100861737	100861911	1000	+	.	gene_id "MSTRG.178204"; transcript_id "MSTRG.178204.126"; exon_number "12";
chr7	StringTie	exon	100862681	100862827	1000	+	.	gene_id "MSTRG.178204"; transcript_id "MSTRG.178204.126"; exon_number "13";
chr7	StringTie	exon	100865719	100867988	1000	+	.	gene_id "MSTRG.178204"; transcript_id "MSTRG.178204.126"; exon_number "14";
chr7	StringTie	exon	100868108	100868233	1000	+	.	gene_id "MSTRG.178204"; transcript_id "MSTRG.178204.126"; exon_number "15";
chr7	StringTie	exon	100868495	100868866	1000	+	.	gene_id "MSTRG.178204"; transcript_id "MSTRG.178204.126"; exon_number "16";
chr7	StringTie	exon	100870370	100870463	1000	+	.	gene_id "MSTRG.178204"; transcript_id "MSTRG.178204.126"; exon_number "17";
chr7	StringTie	exon	100870574	100870743	1000	+	.	gene_id "MSTRG.178204"; transcript_id "MSTRG.178204.126"; exon_number "18";
chr7	StringTie	exon	100871543	100871721	1000	+	.	gene_id "MSTRG.178204"; transcript_id "MSTRG.178204.126"; exon_number "19";
chr7	StringTie	exon	100872624	100872744	1000	+	.	gene_id "MSTRG.178204"; transcript_id "MSTRG.178204.126"; exon_number "20";
chr7	StringTie	exon	100873172	100875328	1000	+	.	gene_id "MSTRG.178204"; transcript_id "MSTRG.178204.126"; exon_number "21";
chr7	StringTie	exon	100875573	100875712	1000	+	.	gene_id "MSTRG.178204"; transcript_id "MSTRG.178204.126"; exon_number "22";
chr7	StringTie	exon	100881285	100881413	1000	+	.	gene_id "MSTRG.178204"; transcript_id "MSTRG.178204.126"; exon_number "23";
chr7	StringTie	exon	100881659	100881805	1000	+	.	gene_id "MSTRG.178204"; transcript_id "MSTRG.178204.126"; exon_number "24";
chr7	StringTie	exon	100882053	100882241	1000	+	.	gene_id "MSTRG.178204"; transcript_id "MSTRG.178204.126"; exon_number "25";
chr7	StringTie	exon	100882765	100883090	1000	+	.	gene_id "MSTRG.178204"; transcript_id "MSTRG.178204.126"; exon_number "26";
chr7	StringTie	exon	100884070	100884239	1000	+	.	gene_id "MSTRG.178204"; transcript_id "MSTRG.178204.126"; exon_number "27";
chr7	StringTie	exon	100884368	100884552	1000	+	.	gene_id "MSTRG.178204"; transcript_id "MSTRG.178204.126"; exon_number "28";
chr7	StringTie	exon	100884740	100884838	1000	+	.	gene_id "MSTRG.178204"; transcript_id "MSTRG.178204.126"; exon_number "29";
chr7	StringTie	exon	100884923	100885040	1000	+	.	gene_id "MSTRG.178204"; transcript_id "MSTRG.178204.126"; exon_number "30";
chr7	StringTie	exon	100885216	100885370	1000	+	.	gene_id "MSTRG.178204"; transcript_id "MSTRG.178204.126"; exon_number "31";
chr7	StringTie	exon	100885701	100885762	1000	+	.	gene_id "MSTRG.178204"; transcript_id "MSTRG.178204.126"; exon_number "32";
chr7	StringTie	exon	100885863	100885941	1000	+	.	gene_id "MSTRG.178204"; transcript_id "MSTRG.178204.126"; exon_number "33";
chr7	StringTie	exon	100886247	100886435	1000	+	.	gene_id "MSTRG.178204"; transcript_id "MSTRG.178204.126"; exon_number "34";
chr7	StringTie	exon	100886795	100886968	1000	+	.	gene_id "MSTRG.178204"; transcript_id "MSTRG.178204.126"; exon_number "35";
chr7	StringTie	exon	100887047	100887200	1000	+	.	gene_id "MSTRG.178204"; transcript_id "MSTRG.178204.126"; exon_number "36";
chr7	StringTie	exon	100887320	100887513	1000	+	.	gene_id "MSTRG.178204"; transcript_id "MSTRG.178204.126"; exon_number "37";
chr7	StringTie	exon	100887703	100887859	1000	+	.	gene_id "MSTRG.178204"; transcript_id "MSTRG.178204.126"; exon_number "38";
chr7	StringTie	exon	100888042	100888373	1000	+	.	gene_id "MSTRG.178204"; transcript_id "MSTRG.178204.126"; exon_number "39";
chr7	StringTie	transcript	100852659	100888726	1000	+	.	gene_id "MSTRG.178204"; transcript_id "MSTRG.178204.127";
chr7	StringTie	exon	100852659	100852839	1000	+	.	gene_id "MSTRG.178204"; transcript_id "MSTRG.178204.127"; exon_number "1";
chr7	StringTie	exon	100854156	100854378	1000	+	.	gene_id "MSTRG.178204"; transcript_id "MSTRG.178204.127"; exon_number "2";
chr7	StringTie	exon	100854620	100854754	1000	+	.	gene_id "MSTRG.178204"; transcript_id "MSTRG.178204.127"; exon_number "3";
chr7	StringTie	exon	100855706	100857176	1000	+	.	gene_id "MSTRG.178204"; transcript_id "MSTRG.178204.127"; exon_number "4";
chr7	StringTie	exon	100858835	100858942	1000	+	.	gene_id "MSTRG.178204"; transcript_id "MSTRG.178204.127"; exon_number "5";
chr7	StringTie	exon	100859050	100859161	1000	+	.	gene_id "MSTRG.178204"; transcript_id "MSTRG.178204.127"; exon_number "6";
chr7	StringTie	exon	100859885	100860042	1000	+	.	gene_id "MSTRG.178204"; transcript_id "MSTRG.178204.127"; exon_number "7";
chr7	StringTie	exon	100860150	100860232	1000	+	.	gene_id "MSTRG.178204"; transcript_id "MSTRG.178204.127"; exon_number "8";
chr7	StringTie	exon	100861138	100861262	1000	+	.	gene_id "MSTRG.178204"; transcript_id "MSTRG.178204.127"; exon_number "9";
chr7	StringTie	exon	100861392	100861584	1000	+	.	gene_id "MSTRG.178204"; transcript_id "MSTRG.178204.127"; exon_number "10";
chr7	StringTie	exon	100861737	100861911	1000	+	.	gene_id "MSTRG.178204"; transcript_id "MSTRG.178204.127"; exon_number "11";
chr7	StringTie	exon	100862681	100862827	1000	+	.	gene_id "MSTRG.178204"; transcript_id "MSTRG.178204.127"; exon_number "12";
chr7	StringTie	exon	100865719	100867606	1000	+	.	gene_id "MSTRG.178204"; transcript_id "MSTRG.178204.127"; exon_number "13";
chr7	StringTie	exon	100867911	100867988	1000	+	.	gene_id "MSTRG.178204"; transcript_id "MSTRG.178204.127"; exon_number "14";
chr7	StringTie	exon	100868108	100868233	1000	+	.	gene_id "MSTRG.178204"; transcript_id "MSTRG.178204.127"; exon_number "15";
chr7	StringTie	exon	100868495	100868866	1000	+	.	gene_id "MSTRG.178204"; transcript_id "MSTRG.178204.127"; exon_number "16";
chr7	StringTie	exon	100870370	100870463	1000	+	.	gene_id "MSTRG.178204"; transcript_id "MSTRG.178204.127"; exon_number "17";
chr7	StringTie	exon	100870574	100871721	1000	+	.	gene_id "MSTRG.178204"; transcript_id "MSTRG.178204.127"; exon_number "18";
chr7	StringTie	exon	100872624	100872744	1000	+	.	gene_id "MSTRG.178204"; transcript_id "MSTRG.178204.127"; exon_number "19";
chr7	StringTie	exon	100873172	100875328	1000	+	.	gene_id "MSTRG.178204"; transcript_id "MSTRG.178204.127"; exon_number "20";
chr7	StringTie	exon	100875573	100875712	1000	+	.	gene_id "MSTRG.178204"; transcript_id "MSTRG.178204.127"; exon_number "21";
chr7	StringTie	exon	100880696	100880769	1000	+	.	gene_id "MSTRG.178204"; transcript_id "MSTRG.178204.127"; exon_number "22";
chr7	StringTie	exon	100881285	100881413	1000	+	.	gene_id "MSTRG.178204"; transcript_id "MSTRG.178204.127"; exon_number "23";
chr7	StringTie	exon	100881659	100881805	1000	+	.	gene_id "MSTRG.178204"; transcript_id "MSTRG.178204.127"; exon_number "24";
chr7	StringTie	exon	100882053	100883090	1000	+	.	gene_id "MSTRG.178204"; transcript_id "MSTRG.178204.127"; exon_number "25";
chr7	StringTie	exon	100884070	100884239	1000	+	.	gene_id "MSTRG.178204"; transcript_id "MSTRG.178204.127"; exon_number "26";
chr7	StringTie	exon	100884368	100884552	1000	+	.	gene_id "MSTRG.178204"; transcript_id "MSTRG.178204.127"; exon_number "27";
chr7	StringTie	exon	100884740	100884838	1000	+	.	gene_id "MSTRG.178204"; transcript_id "MSTRG.178204.127"; exon_number "28";
chr7	StringTie	exon	100884923	100885040	1000	+	.	gene_id "MSTRG.178204"; transcript_id "MSTRG.178204.127"; exon_number "29";
chr7	StringTie	exon	100885213	100885370	1000	+	.	gene_id "MSTRG.178204"; transcript_id "MSTRG.178204.127"; exon_number "30";
chr7	StringTie	exon	100885701	100885762	1000	+	.	gene_id "MSTRG.178204"; transcript_id "MSTRG.178204.127"; exon_number "31";
chr7	StringTie	exon	100885863	100885941	1000	+	.	gene_id "MSTRG.178204"; transcript_id "MSTRG.178204.127"; exon_number "32";
chr7	StringTie	exon	100886247	100886435	1000	+	.	gene_id "MSTRG.178204"; transcript_id "MSTRG.178204.127"; exon_number "33";
chr7	StringTie	exon	100886795	100886968	1000	+	.	gene_id "MSTRG.178204"; transcript_id "MSTRG.178204.127"; exon_number "34";
chr7	StringTie	exon	100887047	100887200	1000	+	.	gene_id "MSTRG.178204"; transcript_id "MSTRG.178204.127"; exon_number "35";
chr7	StringTie	exon	100887320	100887513	1000	+	.	gene_id "MSTRG.178204"; transcript_id "MSTRG.178204.127"; exon_number "36";
chr7	StringTie	exon	100887703	100887859	1000	+	.	gene_id "MSTRG.178204"; transcript_id "MSTRG.178204.127"; exon_number "37";
chr7	StringTie	exon	100888042	100888143	1000	+	.	gene_id "MSTRG.178204"; transcript_id "MSTRG.178204.127"; exon_number "38";
chr7	StringTie	exon	100888257	100888383	1000	+	.	gene_id "MSTRG.178204"; transcript_id "MSTRG.178204.127"; exon_number "39";
chr7	StringTie	exon	100888474	100888726	1000	+	.	gene_id "MSTRG.178204"; transcript_id "MSTRG.178204.127"; exon_number "40";
chr7	StringTie	transcript	100852659	100888726	1000	+	.	gene_id "MSTRG.178204"; transcript_id "MSTRG.178204.128";
chr7	StringTie	exon	100852659	100852839	1000	+	.	gene_id "MSTRG.178204"; transcript_id "MSTRG.178204.128"; exon_number "1";
chr7	StringTie	exon	100854156	100854378	1000	+	.	gene_id "MSTRG.178204"; transcript_id "MSTRG.178204.128"; exon_number "2";
chr7	StringTie	exon	100854620	100854754	1000	+	.	gene_id "MSTRG.178204"; transcript_id "MSTRG.178204.128"; exon_number "3";
chr7	StringTie	exon	100855706	100855837	1000	+	.	gene_id "MSTRG.178204"; transcript_id "MSTRG.178204.128"; exon_number "4";
chr7	StringTie	exon	100858835	100858942	1000	+	.	gene_id "MSTRG.178204"; transcript_id "MSTRG.178204.128"; exon_number "5";
chr7	StringTie	exon	100859050	100859161	1000	+	.	gene_id "MSTRG.178204"; transcript_id "MSTRG.178204.128"; exon_number "6";
chr7	StringTie	exon	100859885	100860042	1000	+	.	gene_id "MSTRG.178204"; transcript_id "MSTRG.178204.128"; exon_number "7";
chr7	StringTie	exon	100860150	100860232	1000	+	.	gene_id "MSTRG.178204"; transcript_id "MSTRG.178204.128"; exon_number "8";
chr7	StringTie	exon	100861138	100861262	1000	+	.	gene_id "MSTRG.178204"; transcript_id "MSTRG.178204.128"; exon_number "9";
chr7	StringTie	exon	100861392	100861584	1000	+	.	gene_id "MSTRG.178204"; transcript_id "MSTRG.178204.128"; exon_number "10";
chr7	StringTie	exon	100861737	100861911	1000	+	.	gene_id "MSTRG.178204"; transcript_id "MSTRG.178204.128"; exon_number "11";
chr7	StringTie	exon	100862681	100862827	1000	+	.	gene_id "MSTRG.178204"; transcript_id "MSTRG.178204.128"; exon_number "12";
chr7	StringTie	exon	100865719	100867606	1000	+	.	gene_id "MSTRG.178204"; transcript_id "MSTRG.178204.128"; exon_number "13";
chr7	StringTie	exon	100867861	100867988	1000	+	.	gene_id "MSTRG.178204"; transcript_id "MSTRG.178204.128"; exon_number "14";
chr7	StringTie	exon	100868108	100868233	1000	+	.	gene_id "MSTRG.178204"; transcript_id "MSTRG.178204.128"; exon_number "15";
chr7	StringTie	exon	100868495	100868866	1000	+	.	gene_id "MSTRG.178204"; transcript_id "MSTRG.178204.128"; exon_number "16";
chr7	StringTie	exon	100870370	100870463	1000	+	.	gene_id "MSTRG.178204"; transcript_id "MSTRG.178204.128"; exon_number "17";
chr7	StringTie	exon	100870574	100870743	1000	+	.	gene_id "MSTRG.178204"; transcript_id "MSTRG.178204.128"; exon_number "18";
chr7	StringTie	exon	100871543	100871721	1000	+	.	gene_id "MSTRG.178204"; transcript_id "MSTRG.178204.128"; exon_number "19";
chr7	StringTie	exon	100872624	100872744	1000	+	.	gene_id "MSTRG.178204"; transcript_id "MSTRG.178204.128"; exon_number "20";
chr7	StringTie	exon	100873172	100875328	1000	+	.	gene_id "MSTRG.178204"; transcript_id "MSTRG.178204.128"; exon_number "21";
chr7	StringTie	exon	100875573	100875712	1000	+	.	gene_id "MSTRG.178204"; transcript_id "MSTRG.178204.128"; exon_number "22";
chr7	StringTie	exon	100881285	100881413	1000	+	.	gene_id "MSTRG.178204"; transcript_id "MSTRG.178204.128"; exon_number "23";
chr7	StringTie	exon	100881659	100881805	1000	+	.	gene_id "MSTRG.178204"; transcript_id "MSTRG.178204.128"; exon_number "24";
chr7	StringTie	exon	100882053	100882241	1000	+	.	gene_id "MSTRG.178204"; transcript_id "MSTRG.178204.128"; exon_number "25";
chr7	StringTie	exon	100884070	100884239	1000	+	.	gene_id "MSTRG.178204"; transcript_id "MSTRG.178204.128"; exon_number "26";
chr7	StringTie	exon	100884368	100884552	1000	+	.	gene_id "MSTRG.178204"; transcript_id "MSTRG.178204.128"; exon_number "27";
chr7	StringTie	exon	100884740	100884838	1000	+	.	gene_id "MSTRG.178204"; transcript_id "MSTRG.178204.128"; exon_number "28";
chr7	StringTie	exon	100884923	100885040	1000	+	.	gene_id "MSTRG.178204"; transcript_id "MSTRG.178204.128"; exon_number "29";
chr7	StringTie	exon	100885216	100885370	1000	+	.	gene_id "MSTRG.178204"; transcript_id "MSTRG.178204.128"; exon_number "30";
chr7	StringTie	exon	100885701	100885762	1000	+	.	gene_id "MSTRG.178204"; transcript_id "MSTRG.178204.128"; exon_number "31";
chr7	StringTie	exon	100885863	100885941	1000	+	.	gene_id "MSTRG.178204"; transcript_id "MSTRG.178204.128"; exon_number "32";
chr7	StringTie	exon	100886247	100886435	1000	+	.	gene_id "MSTRG.178204"; transcript_id "MSTRG.178204.128"; exon_number "33";
chr7	StringTie	exon	100886795	100886968	1000	+	.	gene_id "MSTRG.178204"; transcript_id "MSTRG.178204.128"; exon_number "34";
chr7	StringTie	exon	100887047	100887200	1000	+	.	gene_id "MSTRG.178204"; transcript_id "MSTRG.178204.128"; exon_number "35";
chr7	StringTie	exon	100887320	100887513	1000	+	.	gene_id "MSTRG.178204"; transcript_id "MSTRG.178204.128"; exon_number "36";
chr7	StringTie	exon	100887703	100887859	1000	+	.	gene_id "MSTRG.178204"; transcript_id "MSTRG.178204.128"; exon_number "37";
chr7	StringTie	exon	100888054	100888143	1000	+	.	gene_id "MSTRG.178204"; transcript_id "MSTRG.178204.128"; exon_number "38";
chr7	StringTie	exon	100888257	100888383	1000	+	.	gene_id "MSTRG.178204"; transcript_id "MSTRG.178204.128"; exon_number "39";
chr7	StringTie	exon	100888474	100888726	1000	+	.	gene_id "MSTRG.178204"; transcript_id "MSTRG.178204.128"; exon_number "40";
chr7	StringTie	transcript	100852659	100888726	1000	+	.	gene_id "MSTRG.178204"; transcript_id "MSTRG.178204.129";
chr7	StringTie	exon	100852659	100852839	1000	+	.	gene_id "MSTRG.178204"; transcript_id "MSTRG.178204.129"; exon_number "1";
chr7	StringTie	exon	100854156	100854378	1000	+	.	gene_id "MSTRG.178204"; transcript_id "MSTRG.178204.129"; exon_number "2";
chr7	StringTie	exon	100856868	100857176	1000	+	.	gene_id "MSTRG.178204"; transcript_id "MSTRG.178204.129"; exon_number "3";
chr7	StringTie	exon	100858835	100858942	1000	+	.	gene_id "MSTRG.178204"; transcript_id "MSTRG.178204.129"; exon_number "4";
chr7	StringTie	exon	100859050	100859161	1000	+	.	gene_id "MSTRG.178204"; transcript_id "MSTRG.178204.129"; exon_number "5";
chr7	StringTie	exon	100859885	100860042	1000	+	.	gene_id "MSTRG.178204"; transcript_id "MSTRG.178204.129"; exon_number "6";
chr7	StringTie	exon	100860150	100860232	1000	+	.	gene_id "MSTRG.178204"; transcript_id "MSTRG.178204.129"; exon_number "7";
chr7	StringTie	exon	100861138	100861262	1000	+	.	gene_id "MSTRG.178204"; transcript_id "MSTRG.178204.129"; exon_number "8";
chr7	StringTie	exon	100861392	100861584	1000	+	.	gene_id "MSTRG.178204"; transcript_id "MSTRG.178204.129"; exon_number "9";
chr7	StringTie	exon	100861737	100861911	1000	+	.	gene_id "MSTRG.178204"; transcript_id "MSTRG.178204.129"; exon_number "10";
chr7	StringTie	exon	100862681	100862827	1000	+	.	gene_id "MSTRG.178204"; transcript_id "MSTRG.178204.129"; exon_number "11";
chr7	StringTie	exon	100865719	100867988	1000	+	.	gene_id "MSTRG.178204"; transcript_id "MSTRG.178204.129"; exon_number "12";
chr7	StringTie	exon	100868108	100868233	1000	+	.	gene_id "MSTRG.178204"; transcript_id "MSTRG.178204.129"; exon_number "13";
chr7	StringTie	exon	100868495	100868866	1000	+	.	gene_id "MSTRG.178204"; transcript_id "MSTRG.178204.129"; exon_number "14";
chr7	StringTie	exon	100870370	100870463	1000	+	.	gene_id "MSTRG.178204"; transcript_id "MSTRG.178204.129"; exon_number "15";
chr7	StringTie	exon	100870574	100870743	1000	+	.	gene_id "MSTRG.178204"; transcript_id "MSTRG.178204.129"; exon_number "16";
chr7	StringTie	exon	100871543	100871721	1000	+	.	gene_id "MSTRG.178204"; transcript_id "MSTRG.178204.129"; exon_number "17";
chr7	StringTie	exon	100872624	100872744	1000	+	.	gene_id "MSTRG.178204"; transcript_id "MSTRG.178204.129"; exon_number "18";
chr7	StringTie	exon	100873172	100875328	1000	+	.	gene_id "MSTRG.178204"; transcript_id "MSTRG.178204.129"; exon_number "19";
chr7	StringTie	exon	100875573	100875712	1000	+	.	gene_id "MSTRG.178204"; transcript_id "MSTRG.178204.129"; exon_number "20";
chr7	StringTie	exon	100880696	100880769	1000	+	.	gene_id "MSTRG.178204"; transcript_id "MSTRG.178204.129"; exon_number "21";
chr7	StringTie	exon	100881285	100881413	1000	+	.	gene_id "MSTRG.178204"; transcript_id "MSTRG.178204.129"; exon_number "22";
chr7	StringTie	exon	100881659	100881805	1000	+	.	gene_id "MSTRG.178204"; transcript_id "MSTRG.178204.129"; exon_number "23";
chr7	StringTie	exon	100882053	100882241	1000	+	.	gene_id "MSTRG.178204"; transcript_id "MSTRG.178204.129"; exon_number "24";
chr7	StringTie	exon	100882765	100883090	1000	+	.	gene_id "MSTRG.178204"; transcript_id "MSTRG.178204.129"; exon_number "25";
chr7	StringTie	exon	100884070	100884239	1000	+	.	gene_id "MSTRG.178204"; transcript_id "MSTRG.178204.129"; exon_number "26";
chr7	StringTie	exon	100884368	100884552	1000	+	.	gene_id "MSTRG.178204"; transcript_id "MSTRG.178204.129"; exon_number "27";
chr7	StringTie	exon	100884740	100884838	1000	+	.	gene_id "MSTRG.178204"; transcript_id "MSTRG.178204.129"; exon_number "28";
chr7	StringTie	exon	100884923	100885040	1000	+	.	gene_id "MSTRG.178204"; transcript_id "MSTRG.178204.129"; exon_number "29";
chr7	StringTie	exon	100885213	100885370	1000	+	.	gene_id "MSTRG.178204"; transcript_id "MSTRG.178204.129"; exon_number "30";
chr7	StringTie	exon	100885701	100885762	1000	+	.	gene_id "MSTRG.178204"; transcript_id "MSTRG.178204.129"; exon_number "31";
chr7	StringTie	exon	100885863	100885941	1000	+	.	gene_id "MSTRG.178204"; transcript_id "MSTRG.178204.129"; exon_number "32";
chr7	StringTie	exon	100886247	100886435	1000	+	.	gene_id "MSTRG.178204"; transcript_id "MSTRG.178204.129"; exon_number "33";
chr7	StringTie	exon	100886795	100886968	1000	+	.	gene_id "MSTRG.178204"; transcript_id "MSTRG.178204.129"; exon_number "34";
chr7	StringTie	exon	100887047	100887200	1000	+	.	gene_id "MSTRG.178204"; transcript_id "MSTRG.178204.129"; exon_number "35";
chr7	StringTie	exon	100887320	100887513	1000	+	.	gene_id "MSTRG.178204"; transcript_id "MSTRG.178204.129"; exon_number "36";
chr7	StringTie	exon	100887703	100887859	1000	+	.	gene_id "MSTRG.178204"; transcript_id "MSTRG.178204.129"; exon_number "37";
chr7	StringTie	exon	100888042	100888143	1000	+	.	gene_id "MSTRG.178204"; transcript_id "MSTRG.178204.129"; exon_number "38";
chr7	StringTie	exon	100888257	100888383	1000	+	.	gene_id "MSTRG.178204"; transcript_id "MSTRG.178204.129"; exon_number "39";
chr7	StringTie	exon	100888474	100888726	1000	+	.	gene_id "MSTRG.178204"; transcript_id "MSTRG.178204.129"; exon_number "40";
chr7	StringTie	transcript	100851076	100888677	1000	+	.	gene_id "MSTRG.178204"; transcript_id "MSTRG.178204.13";
chr7	StringTie	exon	100851076	100852835	1000	+	.	gene_id "MSTRG.178204"; transcript_id "MSTRG.178204.13"; exon_number "1";
chr7	StringTie	exon	100854156	100854378	1000	+	.	gene_id "MSTRG.178204"; transcript_id "MSTRG.178204.13"; exon_number "2";
chr7	StringTie	exon	100854620	100854754	1000	+	.	gene_id "MSTRG.178204"; transcript_id "MSTRG.178204.13"; exon_number "3";
chr7	StringTie	exon	100855706	100855837	1000	+	.	gene_id "MSTRG.178204"; transcript_id "MSTRG.178204.13"; exon_number "4";
chr7	StringTie	exon	100856868	100857176	1000	+	.	gene_id "MSTRG.178204"; transcript_id "MSTRG.178204.13"; exon_number "5";
chr7	StringTie	exon	100858835	100858942	1000	+	.	gene_id "MSTRG.178204"; transcript_id "MSTRG.178204.13"; exon_number "6";
chr7	StringTie	exon	100859050	100859161	1000	+	.	gene_id "MSTRG.178204"; transcript_id "MSTRG.178204.13"; exon_number "7";
chr7	StringTie	exon	100859885	100860042	1000	+	.	gene_id "MSTRG.178204"; transcript_id "MSTRG.178204.13"; exon_number "8";
chr7	StringTie	exon	100860150	100861262	1000	+	.	gene_id "MSTRG.178204"; transcript_id "MSTRG.178204.13"; exon_number "9";
chr7	StringTie	exon	100861392	100861584	1000	+	.	gene_id "MSTRG.178204"; transcript_id "MSTRG.178204.13"; exon_number "10";
chr7	StringTie	exon	100861737	100861911	1000	+	.	gene_id "MSTRG.178204"; transcript_id "MSTRG.178204.13"; exon_number "11";
chr7	StringTie	exon	100862681	100862827	1000	+	.	gene_id "MSTRG.178204"; transcript_id "MSTRG.178204.13"; exon_number "12";
chr7	StringTie	exon	100865719	100867606	1000	+	.	gene_id "MSTRG.178204"; transcript_id "MSTRG.178204.13"; exon_number "13";
chr7	StringTie	exon	100867861	100867988	1000	+	.	gene_id "MSTRG.178204"; transcript_id "MSTRG.178204.13"; exon_number "14";
chr7	StringTie	exon	100868108	100868233	1000	+	.	gene_id "MSTRG.178204"; transcript_id "MSTRG.178204.13"; exon_number "15";
chr7	StringTie	exon	100868495	100868866	1000	+	.	gene_id "MSTRG.178204"; transcript_id "MSTRG.178204.13"; exon_number "16";
chr7	StringTie	exon	100870370	100870463	1000	+	.	gene_id "MSTRG.178204"; transcript_id "MSTRG.178204.13"; exon_number "17";
chr7	StringTie	exon	100870574	100870743	1000	+	.	gene_id "MSTRG.178204"; transcript_id "MSTRG.178204.13"; exon_number "18";
chr7	StringTie	exon	100871543	100871721	1000	+	.	gene_id "MSTRG.178204"; transcript_id "MSTRG.178204.13"; exon_number "19";
chr7	StringTie	exon	100872624	100872744	1000	+	.	gene_id "MSTRG.178204"; transcript_id "MSTRG.178204.13"; exon_number "20";
chr7	StringTie	exon	100873172	100874704	1000	+	.	gene_id "MSTRG.178204"; transcript_id "MSTRG.178204.13"; exon_number "21";
chr7	StringTie	exon	100875217	100875328	1000	+	.	gene_id "MSTRG.178204"; transcript_id "MSTRG.178204.13"; exon_number "22";
chr7	StringTie	exon	100875573	100875712	1000	+	.	gene_id "MSTRG.178204"; transcript_id "MSTRG.178204.13"; exon_number "23";
chr7	StringTie	exon	100881285	100881413	1000	+	.	gene_id "MSTRG.178204"; transcript_id "MSTRG.178204.13"; exon_number "24";
chr7	StringTie	exon	100881659	100881805	1000	+	.	gene_id "MSTRG.178204"; transcript_id "MSTRG.178204.13"; exon_number "25";
chr7	StringTie	exon	100882053	100882241	1000	+	.	gene_id "MSTRG.178204"; transcript_id "MSTRG.178204.13"; exon_number "26";
chr7	StringTie	exon	100882765	100883090	1000	+	.	gene_id "MSTRG.178204"; transcript_id "MSTRG.178204.13"; exon_number "27";
chr7	StringTie	exon	100884070	100884239	1000	+	.	gene_id "MSTRG.178204"; transcript_id "MSTRG.178204.13"; exon_number "28";
chr7	StringTie	exon	100884368	100884552	1000	+	.	gene_id "MSTRG.178204"; transcript_id "MSTRG.178204.13"; exon_number "29";
chr7	StringTie	exon	100884740	100884838	1000	+	.	gene_id "MSTRG.178204"; transcript_id "MSTRG.178204.13"; exon_number "30";
chr7	StringTie	exon	100884923	100885040	1000	+	.	gene_id "MSTRG.178204"; transcript_id "MSTRG.178204.13"; exon_number "31";
chr7	StringTie	exon	100885216	100885370	1000	+	.	gene_id "MSTRG.178204"; transcript_id "MSTRG.178204.13"; exon_number "32";
chr7	StringTie	exon	100885701	100885762	1000	+	.	gene_id "MSTRG.178204"; transcript_id "MSTRG.178204.13"; exon_number "33";
chr7	StringTie	exon	100885863	100885941	1000	+	.	gene_id "MSTRG.178204"; transcript_id "MSTRG.178204.13"; exon_number "34";
chr7	StringTie	exon	100886247	100886435	1000	+	.	gene_id "MSTRG.178204"; transcript_id "MSTRG.178204.13"; exon_number "35";
chr7	StringTie	exon	100886795	100886968	1000	+	.	gene_id "MSTRG.178204"; transcript_id "MSTRG.178204.13"; exon_number "36";
chr7	StringTie	exon	100887047	100887200	1000	+	.	gene_id "MSTRG.178204"; transcript_id "MSTRG.178204.13"; exon_number "37";
chr7	StringTie	exon	100887320	100887513	1000	+	.	gene_id "MSTRG.178204"; transcript_id "MSTRG.178204.13"; exon_number "38";
chr7	StringTie	exon	100887703	100887833	1000	+	.	gene_id "MSTRG.178204"; transcript_id "MSTRG.178204.13"; exon_number "39";
chr7	StringTie	exon	100888059	100888143	1000	+	.	gene_id "MSTRG.178204"; transcript_id "MSTRG.178204.13"; exon_number "40";
chr7	StringTie	exon	100888278	100888383	1000	+	.	gene_id "MSTRG.178204"; transcript_id "MSTRG.178204.13"; exon_number "41";
chr7	StringTie	exon	100888474	100888677	1000	+	.	gene_id "MSTRG.178204"; transcript_id "MSTRG.178204.13"; exon_number "42";
chr7	StringTie	transcript	100852659	100888725	1000	+	.	gene_id "MSTRG.178204"; transcript_id "MSTRG.178204.130";
chr7	StringTie	exon	100852659	100852839	1000	+	.	gene_id "MSTRG.178204"; transcript_id "MSTRG.178204.130"; exon_number "1";
chr7	StringTie	exon	100854156	100854378	1000	+	.	gene_id "MSTRG.178204"; transcript_id "MSTRG.178204.130"; exon_number "2";
chr7	StringTie	exon	100854620	100854754	1000	+	.	gene_id "MSTRG.178204"; transcript_id "MSTRG.178204.130"; exon_number "3";
chr7	StringTie	exon	100855706	100856722	1000	+	.	gene_id "MSTRG.178204"; transcript_id "MSTRG.178204.130"; exon_number "4";
chr7	StringTie	exon	100856868	100857176	1000	+	.	gene_id "MSTRG.178204"; transcript_id "MSTRG.178204.130"; exon_number "5";
chr7	StringTie	exon	100858835	100858942	1000	+	.	gene_id "MSTRG.178204"; transcript_id "MSTRG.178204.130"; exon_number "6";
chr7	StringTie	exon	100859050	100859161	1000	+	.	gene_id "MSTRG.178204"; transcript_id "MSTRG.178204.130"; exon_number "7";
chr7	StringTie	exon	100859885	100860042	1000	+	.	gene_id "MSTRG.178204"; transcript_id "MSTRG.178204.130"; exon_number "8";
chr7	StringTie	exon	100860150	100860232	1000	+	.	gene_id "MSTRG.178204"; transcript_id "MSTRG.178204.130"; exon_number "9";
chr7	StringTie	exon	100861138	100861262	1000	+	.	gene_id "MSTRG.178204"; transcript_id "MSTRG.178204.130"; exon_number "10";
chr7	StringTie	exon	100861392	100861584	1000	+	.	gene_id "MSTRG.178204"; transcript_id "MSTRG.178204.130"; exon_number "11";
chr7	StringTie	exon	100861737	100861911	1000	+	.	gene_id "MSTRG.178204"; transcript_id "MSTRG.178204.130"; exon_number "12";
chr7	StringTie	exon	100862681	100862827	1000	+	.	gene_id "MSTRG.178204"; transcript_id "MSTRG.178204.130"; exon_number "13";
chr7	StringTie	exon	100865719	100867606	1000	+	.	gene_id "MSTRG.178204"; transcript_id "MSTRG.178204.130"; exon_number "14";
chr7	StringTie	exon	100867861	100867988	1000	+	.	gene_id "MSTRG.178204"; transcript_id "MSTRG.178204.130"; exon_number "15";
chr7	StringTie	exon	100868108	100868233	1000	+	.	gene_id "MSTRG.178204"; transcript_id "MSTRG.178204.130"; exon_number "16";
chr7	StringTie	exon	100868495	100868866	1000	+	.	gene_id "MSTRG.178204"; transcript_id "MSTRG.178204.130"; exon_number "17";
chr7	StringTie	exon	100870370	100870463	1000	+	.	gene_id "MSTRG.178204"; transcript_id "MSTRG.178204.130"; exon_number "18";
chr7	StringTie	exon	100870574	100870743	1000	+	.	gene_id "MSTRG.178204"; transcript_id "MSTRG.178204.130"; exon_number "19";
chr7	StringTie	exon	100871543	100871721	1000	+	.	gene_id "MSTRG.178204"; transcript_id "MSTRG.178204.130"; exon_number "20";
chr7	StringTie	exon	100872624	100872744	1000	+	.	gene_id "MSTRG.178204"; transcript_id "MSTRG.178204.130"; exon_number "21";
chr7	StringTie	exon	100873172	100875328	1000	+	.	gene_id "MSTRG.178204"; transcript_id "MSTRG.178204.130"; exon_number "22";
chr7	StringTie	exon	100875573	100875712	1000	+	.	gene_id "MSTRG.178204"; transcript_id "MSTRG.178204.130"; exon_number "23";
chr7	StringTie	exon	100880696	100880769	1000	+	.	gene_id "MSTRG.178204"; transcript_id "MSTRG.178204.130"; exon_number "24";
chr7	StringTie	exon	100881285	100881413	1000	+	.	gene_id "MSTRG.178204"; transcript_id "MSTRG.178204.130"; exon_number "25";
chr7	StringTie	exon	100881659	100881805	1000	+	.	gene_id "MSTRG.178204"; transcript_id "MSTRG.178204.130"; exon_number "26";
chr7	StringTie	exon	100882053	100884239	1000	+	.	gene_id "MSTRG.178204"; transcript_id "MSTRG.178204.130"; exon_number "27";
chr7	StringTie	exon	100884368	100884552	1000	+	.	gene_id "MSTRG.178204"; transcript_id "MSTRG.178204.130"; exon_number "28";
chr7	StringTie	exon	100884740	100884838	1000	+	.	gene_id "MSTRG.178204"; transcript_id "MSTRG.178204.130"; exon_number "29";
chr7	StringTie	exon	100884923	100885040	1000	+	.	gene_id "MSTRG.178204"; transcript_id "MSTRG.178204.130"; exon_number "30";
chr7	StringTie	exon	100885216	100885370	1000	+	.	gene_id "MSTRG.178204"; transcript_id "MSTRG.178204.130"; exon_number "31";
chr7	StringTie	exon	100885701	100885762	1000	+	.	gene_id "MSTRG.178204"; transcript_id "MSTRG.178204.130"; exon_number "32";
chr7	StringTie	exon	100885863	100885941	1000	+	.	gene_id "MSTRG.178204"; transcript_id "MSTRG.178204.130"; exon_number "33";
chr7	StringTie	exon	100886247	100886435	1000	+	.	gene_id "MSTRG.178204"; transcript_id "MSTRG.178204.130"; exon_number "34";
chr7	StringTie	exon	100886795	100886968	1000	+	.	gene_id "MSTRG.178204"; transcript_id "MSTRG.178204.130"; exon_number "35";
chr7	StringTie	exon	100887047	100887200	1000	+	.	gene_id "MSTRG.178204"; transcript_id "MSTRG.178204.130"; exon_number "36";
chr7	StringTie	exon	100887320	100887513	1000	+	.	gene_id "MSTRG.178204"; transcript_id "MSTRG.178204.130"; exon_number "37";
chr7	StringTie	exon	100887703	100887859	1000	+	.	gene_id "MSTRG.178204"; transcript_id "MSTRG.178204.130"; exon_number "38";
chr7	StringTie	exon	100888042	100888143	1000	+	.	gene_id "MSTRG.178204"; transcript_id "MSTRG.178204.130"; exon_number "39";
chr7	StringTie	exon	100888257	100888383	1000	+	.	gene_id "MSTRG.178204"; transcript_id "MSTRG.178204.130"; exon_number "40";
chr7	StringTie	exon	100888474	100888725	1000	+	.	gene_id "MSTRG.178204"; transcript_id "MSTRG.178204.130"; exon_number "41";
chr7	StringTie	transcript	100852659	100888726	1000	+	.	gene_id "MSTRG.178204"; transcript_id "MSTRG.178204.131";
chr7	StringTie	exon	100852659	100852839	1000	+	.	gene_id "MSTRG.178204"; transcript_id "MSTRG.178204.131"; exon_number "1";
chr7	StringTie	exon	100854156	100854378	1000	+	.	gene_id "MSTRG.178204"; transcript_id "MSTRG.178204.131"; exon_number "2";
chr7	StringTie	exon	100854620	100854754	1000	+	.	gene_id "MSTRG.178204"; transcript_id "MSTRG.178204.131"; exon_number "3";
chr7	StringTie	exon	100855706	100855837	1000	+	.	gene_id "MSTRG.178204"; transcript_id "MSTRG.178204.131"; exon_number "4";
chr7	StringTie	exon	100856868	100857176	1000	+	.	gene_id "MSTRG.178204"; transcript_id "MSTRG.178204.131"; exon_number "5";
chr7	StringTie	exon	100858835	100858942	1000	+	.	gene_id "MSTRG.178204"; transcript_id "MSTRG.178204.131"; exon_number "6";
chr7	StringTie	exon	100859050	100859161	1000	+	.	gene_id "MSTRG.178204"; transcript_id "MSTRG.178204.131"; exon_number "7";
chr7	StringTie	exon	100859885	100860042	1000	+	.	gene_id "MSTRG.178204"; transcript_id "MSTRG.178204.131"; exon_number "8";
chr7	StringTie	exon	100860150	100860232	1000	+	.	gene_id "MSTRG.178204"; transcript_id "MSTRG.178204.131"; exon_number "9";
chr7	StringTie	exon	100861138	100861262	1000	+	.	gene_id "MSTRG.178204"; transcript_id "MSTRG.178204.131"; exon_number "10";
chr7	StringTie	exon	100861392	100861584	1000	+	.	gene_id "MSTRG.178204"; transcript_id "MSTRG.178204.131"; exon_number "11";
chr7	StringTie	exon	100861737	100861911	1000	+	.	gene_id "MSTRG.178204"; transcript_id "MSTRG.178204.131"; exon_number "12";
chr7	StringTie	exon	100862681	100862827	1000	+	.	gene_id "MSTRG.178204"; transcript_id "MSTRG.178204.131"; exon_number "13";
chr7	StringTie	exon	100865719	100867606	1000	+	.	gene_id "MSTRG.178204"; transcript_id "MSTRG.178204.131"; exon_number "14";
chr7	StringTie	exon	100867861	100867988	1000	+	.	gene_id "MSTRG.178204"; transcript_id "MSTRG.178204.131"; exon_number "15";
chr7	StringTie	exon	100868108	100868233	1000	+	.	gene_id "MSTRG.178204"; transcript_id "MSTRG.178204.131"; exon_number "16";
chr7	StringTie	exon	100868495	100868866	1000	+	.	gene_id "MSTRG.178204"; transcript_id "MSTRG.178204.131"; exon_number "17";
chr7	StringTie	exon	100870370	100870463	1000	+	.	gene_id "MSTRG.178204"; transcript_id "MSTRG.178204.131"; exon_number "18";
chr7	StringTie	exon	100870574	100870743	1000	+	.	gene_id "MSTRG.178204"; transcript_id "MSTRG.178204.131"; exon_number "19";
chr7	StringTie	exon	100871543	100871721	1000	+	.	gene_id "MSTRG.178204"; transcript_id "MSTRG.178204.131"; exon_number "20";
chr7	StringTie	exon	100872624	100872744	1000	+	.	gene_id "MSTRG.178204"; transcript_id "MSTRG.178204.131"; exon_number "21";
chr7	StringTie	exon	100873172	100875328	1000	+	.	gene_id "MSTRG.178204"; transcript_id "MSTRG.178204.131"; exon_number "22";
chr7	StringTie	exon	100875573	100875712	1000	+	.	gene_id "MSTRG.178204"; transcript_id "MSTRG.178204.131"; exon_number "23";
chr7	StringTie	exon	100881285	100881413	1000	+	.	gene_id "MSTRG.178204"; transcript_id "MSTRG.178204.131"; exon_number "24";
chr7	StringTie	exon	100881659	100881805	1000	+	.	gene_id "MSTRG.178204"; transcript_id "MSTRG.178204.131"; exon_number "25";
chr7	StringTie	exon	100882053	100882241	1000	+	.	gene_id "MSTRG.178204"; transcript_id "MSTRG.178204.131"; exon_number "26";
chr7	StringTie	exon	100882765	100883090	1000	+	.	gene_id "MSTRG.178204"; transcript_id "MSTRG.178204.131"; exon_number "27";
chr7	StringTie	exon	100884070	100884239	1000	+	.	gene_id "MSTRG.178204"; transcript_id "MSTRG.178204.131"; exon_number "28";
chr7	StringTie	exon	100884368	100884552	1000	+	.	gene_id "MSTRG.178204"; transcript_id "MSTRG.178204.131"; exon_number "29";
chr7	StringTie	exon	100884740	100884838	1000	+	.	gene_id "MSTRG.178204"; transcript_id "MSTRG.178204.131"; exon_number "30";
chr7	StringTie	exon	100884923	100885040	1000	+	.	gene_id "MSTRG.178204"; transcript_id "MSTRG.178204.131"; exon_number "31";
chr7	StringTie	exon	100885216	100885370	1000	+	.	gene_id "MSTRG.178204"; transcript_id "MSTRG.178204.131"; exon_number "32";
chr7	StringTie	exon	100885701	100885762	1000	+	.	gene_id "MSTRG.178204"; transcript_id "MSTRG.178204.131"; exon_number "33";
chr7	StringTie	exon	100885863	100885941	1000	+	.	gene_id "MSTRG.178204"; transcript_id "MSTRG.178204.131"; exon_number "34";
chr7	StringTie	exon	100886247	100886435	1000	+	.	gene_id "MSTRG.178204"; transcript_id "MSTRG.178204.131"; exon_number "35";
chr7	StringTie	exon	100886795	100886968	1000	+	.	gene_id "MSTRG.178204"; transcript_id "MSTRG.178204.131"; exon_number "36";
chr7	StringTie	exon	100887047	100887200	1000	+	.	gene_id "MSTRG.178204"; transcript_id "MSTRG.178204.131"; exon_number "37";
chr7	StringTie	exon	100887320	100887513	1000	+	.	gene_id "MSTRG.178204"; transcript_id "MSTRG.178204.131"; exon_number "38";
chr7	StringTie	exon	100887703	100887859	1000	+	.	gene_id "MSTRG.178204"; transcript_id "MSTRG.178204.131"; exon_number "39";
chr7	StringTie	exon	100888054	100888143	1000	+	.	gene_id "MSTRG.178204"; transcript_id "MSTRG.178204.131"; exon_number "40";
chr7	StringTie	exon	100888257	100888383	1000	+	.	gene_id "MSTRG.178204"; transcript_id "MSTRG.178204.131"; exon_number "41";
chr7	StringTie	exon	100888474	100888726	1000	+	.	gene_id "MSTRG.178204"; transcript_id "MSTRG.178204.131"; exon_number "42";
chr7	StringTie	transcript	100852659	100888726	1000	+	.	gene_id "MSTRG.178204"; transcript_id "MSTRG.178204.132";
chr7	StringTie	exon	100852659	100852839	1000	+	.	gene_id "MSTRG.178204"; transcript_id "MSTRG.178204.132"; exon_number "1";
chr7	StringTie	exon	100854156	100854378	1000	+	.	gene_id "MSTRG.178204"; transcript_id "MSTRG.178204.132"; exon_number "2";
chr7	StringTie	exon	100854620	100854754	1000	+	.	gene_id "MSTRG.178204"; transcript_id "MSTRG.178204.132"; exon_number "3";
chr7	StringTie	exon	100855706	100855837	1000	+	.	gene_id "MSTRG.178204"; transcript_id "MSTRG.178204.132"; exon_number "4";
chr7	StringTie	exon	100856868	100857176	1000	+	.	gene_id "MSTRG.178204"; transcript_id "MSTRG.178204.132"; exon_number "5";
chr7	StringTie	exon	100858835	100858942	1000	+	.	gene_id "MSTRG.178204"; transcript_id "MSTRG.178204.132"; exon_number "6";
chr7	StringTie	exon	100859050	100859161	1000	+	.	gene_id "MSTRG.178204"; transcript_id "MSTRG.178204.132"; exon_number "7";
chr7	StringTie	exon	100859885	100860042	1000	+	.	gene_id "MSTRG.178204"; transcript_id "MSTRG.178204.132"; exon_number "8";
chr7	StringTie	exon	100860150	100860232	1000	+	.	gene_id "MSTRG.178204"; transcript_id "MSTRG.178204.132"; exon_number "9";
chr7	StringTie	exon	100861138	100861262	1000	+	.	gene_id "MSTRG.178204"; transcript_id "MSTRG.178204.132"; exon_number "10";
chr7	StringTie	exon	100861392	100861584	1000	+	.	gene_id "MSTRG.178204"; transcript_id "MSTRG.178204.132"; exon_number "11";
chr7	StringTie	exon	100861737	100861911	1000	+	.	gene_id "MSTRG.178204"; transcript_id "MSTRG.178204.132"; exon_number "12";
chr7	StringTie	exon	100862681	100862827	1000	+	.	gene_id "MSTRG.178204"; transcript_id "MSTRG.178204.132"; exon_number "13";
chr7	StringTie	exon	100865719	100867606	1000	+	.	gene_id "MSTRG.178204"; transcript_id "MSTRG.178204.132"; exon_number "14";
chr7	StringTie	exon	100867861	100867988	1000	+	.	gene_id "MSTRG.178204"; transcript_id "MSTRG.178204.132"; exon_number "15";
chr7	StringTie	exon	100868108	100868233	1000	+	.	gene_id "MSTRG.178204"; transcript_id "MSTRG.178204.132"; exon_number "16";
chr7	StringTie	exon	100868495	100868866	1000	+	.	gene_id "MSTRG.178204"; transcript_id "MSTRG.178204.132"; exon_number "17";
chr7	StringTie	exon	100870370	100870463	1000	+	.	gene_id "MSTRG.178204"; transcript_id "MSTRG.178204.132"; exon_number "18";
chr7	StringTie	exon	100870574	100870743	1000	+	.	gene_id "MSTRG.178204"; transcript_id "MSTRG.178204.132"; exon_number "19";
chr7	StringTie	exon	100871543	100871721	1000	+	.	gene_id "MSTRG.178204"; transcript_id "MSTRG.178204.132"; exon_number "20";
chr7	StringTie	exon	100872624	100872744	1000	+	.	gene_id "MSTRG.178204"; transcript_id "MSTRG.178204.132"; exon_number "21";
chr7	StringTie	exon	100873172	100875328	1000	+	.	gene_id "MSTRG.178204"; transcript_id "MSTRG.178204.132"; exon_number "22";
chr7	StringTie	exon	100875573	100875712	1000	+	.	gene_id "MSTRG.178204"; transcript_id "MSTRG.178204.132"; exon_number "23";
chr7	StringTie	exon	100880696	100880769	1000	+	.	gene_id "MSTRG.178204"; transcript_id "MSTRG.178204.132"; exon_number "24";
chr7	StringTie	exon	100881285	100881413	1000	+	.	gene_id "MSTRG.178204"; transcript_id "MSTRG.178204.132"; exon_number "25";
chr7	StringTie	exon	100881659	100881805	1000	+	.	gene_id "MSTRG.178204"; transcript_id "MSTRG.178204.132"; exon_number "26";
chr7	StringTie	exon	100882053	100882241	1000	+	.	gene_id "MSTRG.178204"; transcript_id "MSTRG.178204.132"; exon_number "27";
chr7	StringTie	exon	100882765	100883090	1000	+	.	gene_id "MSTRG.178204"; transcript_id "MSTRG.178204.132"; exon_number "28";
chr7	StringTie	exon	100884070	100884239	1000	+	.	gene_id "MSTRG.178204"; transcript_id "MSTRG.178204.132"; exon_number "29";
chr7	StringTie	exon	100884368	100884552	1000	+	.	gene_id "MSTRG.178204"; transcript_id "MSTRG.178204.132"; exon_number "30";
chr7	StringTie	exon	100884740	100884838	1000	+	.	gene_id "MSTRG.178204"; transcript_id "MSTRG.178204.132"; exon_number "31";
chr7	StringTie	exon	100884923	100885040	1000	+	.	gene_id "MSTRG.178204"; transcript_id "MSTRG.178204.132"; exon_number "32";
chr7	StringTie	exon	100885216	100885370	1000	+	.	gene_id "MSTRG.178204"; transcript_id "MSTRG.178204.132"; exon_number "33";
chr7	StringTie	exon	100885701	100885762	1000	+	.	gene_id "MSTRG.178204"; transcript_id "MSTRG.178204.132"; exon_number "34";
chr7	StringTie	exon	100885863	100885941	1000	+	.	gene_id "MSTRG.178204"; transcript_id "MSTRG.178204.132"; exon_number "35";
chr7	StringTie	exon	100886247	100886435	1000	+	.	gene_id "MSTRG.178204"; transcript_id "MSTRG.178204.132"; exon_number "36";
chr7	StringTie	exon	100886795	100886968	1000	+	.	gene_id "MSTRG.178204"; transcript_id "MSTRG.178204.132"; exon_number "37";
chr7	StringTie	exon	100887047	100887200	1000	+	.	gene_id "MSTRG.178204"; transcript_id "MSTRG.178204.132"; exon_number "38";
chr7	StringTie	exon	100887320	100887513	1000	+	.	gene_id "MSTRG.178204"; transcript_id "MSTRG.178204.132"; exon_number "39";
chr7	StringTie	exon	100887703	100887859	1000	+	.	gene_id "MSTRG.178204"; transcript_id "MSTRG.178204.132"; exon_number "40";
chr7	StringTie	exon	100888042	100888143	1000	+	.	gene_id "MSTRG.178204"; transcript_id "MSTRG.178204.132"; exon_number "41";
chr7	StringTie	exon	100888257	100888383	1000	+	.	gene_id "MSTRG.178204"; transcript_id "MSTRG.178204.132"; exon_number "42";
chr7	StringTie	exon	100888474	100888726	1000	+	.	gene_id "MSTRG.178204"; transcript_id "MSTRG.178204.132"; exon_number "43";
chr7	StringTie	transcript	100852661	100888726	1000	+	.	gene_id "MSTRG.178204"; transcript_id "MSTRG.178204.133";
chr7	StringTie	exon	100852661	100852839	1000	+	.	gene_id "MSTRG.178204"; transcript_id "MSTRG.178204.133"; exon_number "1";
chr7	StringTie	exon	100854156	100854378	1000	+	.	gene_id "MSTRG.178204"; transcript_id "MSTRG.178204.133"; exon_number "2";
chr7	StringTie	exon	100854620	100857176	1000	+	.	gene_id "MSTRG.178204"; transcript_id "MSTRG.178204.133"; exon_number "3";
chr7	StringTie	exon	100858835	100858942	1000	+	.	gene_id "MSTRG.178204"; transcript_id "MSTRG.178204.133"; exon_number "4";
chr7	StringTie	exon	100859885	100860042	1000	+	.	gene_id "MSTRG.178204"; transcript_id "MSTRG.178204.133"; exon_number "5";
chr7	StringTie	exon	100860150	100860232	1000	+	.	gene_id "MSTRG.178204"; transcript_id "MSTRG.178204.133"; exon_number "6";
chr7	StringTie	exon	100861138	100861262	1000	+	.	gene_id "MSTRG.178204"; transcript_id "MSTRG.178204.133"; exon_number "7";
chr7	StringTie	exon	100861392	100861584	1000	+	.	gene_id "MSTRG.178204"; transcript_id "MSTRG.178204.133"; exon_number "8";
chr7	StringTie	exon	100861737	100861911	1000	+	.	gene_id "MSTRG.178204"; transcript_id "MSTRG.178204.133"; exon_number "9";
chr7	StringTie	exon	100862681	100862827	1000	+	.	gene_id "MSTRG.178204"; transcript_id "MSTRG.178204.133"; exon_number "10";
chr7	StringTie	exon	100865719	100867606	1000	+	.	gene_id "MSTRG.178204"; transcript_id "MSTRG.178204.133"; exon_number "11";
chr7	StringTie	exon	100867861	100867988	1000	+	.	gene_id "MSTRG.178204"; transcript_id "MSTRG.178204.133"; exon_number "12";
chr7	StringTie	exon	100868108	100868233	1000	+	.	gene_id "MSTRG.178204"; transcript_id "MSTRG.178204.133"; exon_number "13";
chr7	StringTie	exon	100868495	100868866	1000	+	.	gene_id "MSTRG.178204"; transcript_id "MSTRG.178204.133"; exon_number "14";
chr7	StringTie	exon	100870370	100870463	1000	+	.	gene_id "MSTRG.178204"; transcript_id "MSTRG.178204.133"; exon_number "15";
chr7	StringTie	exon	100870574	100870743	1000	+	.	gene_id "MSTRG.178204"; transcript_id "MSTRG.178204.133"; exon_number "16";
chr7	StringTie	exon	100871543	100871721	1000	+	.	gene_id "MSTRG.178204"; transcript_id "MSTRG.178204.133"; exon_number "17";
chr7	StringTie	exon	100872624	100872744	1000	+	.	gene_id "MSTRG.178204"; transcript_id "MSTRG.178204.133"; exon_number "18";
chr7	StringTie	exon	100873172	100875328	1000	+	.	gene_id "MSTRG.178204"; transcript_id "MSTRG.178204.133"; exon_number "19";
chr7	StringTie	exon	100875573	100875712	1000	+	.	gene_id "MSTRG.178204"; transcript_id "MSTRG.178204.133"; exon_number "20";
chr7	StringTie	exon	100880696	100880769	1000	+	.	gene_id "MSTRG.178204"; transcript_id "MSTRG.178204.133"; exon_number "21";
chr7	StringTie	exon	100881285	100881805	1000	+	.	gene_id "MSTRG.178204"; transcript_id "MSTRG.178204.133"; exon_number "22";
chr7	StringTie	exon	100882053	100882241	1000	+	.	gene_id "MSTRG.178204"; transcript_id "MSTRG.178204.133"; exon_number "23";
chr7	StringTie	exon	100882765	100884239	1000	+	.	gene_id "MSTRG.178204"; transcript_id "MSTRG.178204.133"; exon_number "24";
chr7	StringTie	exon	100884368	100884552	1000	+	.	gene_id "MSTRG.178204"; transcript_id "MSTRG.178204.133"; exon_number "25";
chr7	StringTie	exon	100884740	100884838	1000	+	.	gene_id "MSTRG.178204"; transcript_id "MSTRG.178204.133"; exon_number "26";
chr7	StringTie	exon	100884923	100885040	1000	+	.	gene_id "MSTRG.178204"; transcript_id "MSTRG.178204.133"; exon_number "27";
chr7	StringTie	exon	100885216	100885370	1000	+	.	gene_id "MSTRG.178204"; transcript_id "MSTRG.178204.133"; exon_number "28";
chr7	StringTie	exon	100885701	100885762	1000	+	.	gene_id "MSTRG.178204"; transcript_id "MSTRG.178204.133"; exon_number "29";
chr7	StringTie	exon	100885863	100885941	1000	+	.	gene_id "MSTRG.178204"; transcript_id "MSTRG.178204.133"; exon_number "30";
chr7	StringTie	exon	100886247	100886435	1000	+	.	gene_id "MSTRG.178204"; transcript_id "MSTRG.178204.133"; exon_number "31";
chr7	StringTie	exon	100886795	100886968	1000	+	.	gene_id "MSTRG.178204"; transcript_id "MSTRG.178204.133"; exon_number "32";
chr7	StringTie	exon	100887047	100887200	1000	+	.	gene_id "MSTRG.178204"; transcript_id "MSTRG.178204.133"; exon_number "33";
chr7	StringTie	exon	100887320	100887513	1000	+	.	gene_id "MSTRG.178204"; transcript_id "MSTRG.178204.133"; exon_number "34";
chr7	StringTie	exon	100887703	100887859	1000	+	.	gene_id "MSTRG.178204"; transcript_id "MSTRG.178204.133"; exon_number "35";
chr7	StringTie	exon	100888042	100888143	1000	+	.	gene_id "MSTRG.178204"; transcript_id "MSTRG.178204.133"; exon_number "36";
chr7	StringTie	exon	100888257	100888383	1000	+	.	gene_id "MSTRG.178204"; transcript_id "MSTRG.178204.133"; exon_number "37";
chr7	StringTie	exon	100888474	100888726	1000	+	.	gene_id "MSTRG.178204"; transcript_id "MSTRG.178204.133"; exon_number "38";
chr7	StringTie	transcript	100852661	100888732	1000	+	.	gene_id "MSTRG.178204"; transcript_id "MSTRG.178204.134";
chr7	StringTie	exon	100852661	100852835	1000	+	.	gene_id "MSTRG.178204"; transcript_id "MSTRG.178204.134"; exon_number "1";
chr7	StringTie	exon	100854156	100854378	1000	+	.	gene_id "MSTRG.178204"; transcript_id "MSTRG.178204.134"; exon_number "2";
chr7	StringTie	exon	100854620	100854754	1000	+	.	gene_id "MSTRG.178204"; transcript_id "MSTRG.178204.134"; exon_number "3";
chr7	StringTie	exon	100855706	100855837	1000	+	.	gene_id "MSTRG.178204"; transcript_id "MSTRG.178204.134"; exon_number "4";
chr7	StringTie	exon	100856868	100857176	1000	+	.	gene_id "MSTRG.178204"; transcript_id "MSTRG.178204.134"; exon_number "5";
chr7	StringTie	exon	100858835	100858942	1000	+	.	gene_id "MSTRG.178204"; transcript_id "MSTRG.178204.134"; exon_number "6";
chr7	StringTie	exon	100859050	100859161	1000	+	.	gene_id "MSTRG.178204"; transcript_id "MSTRG.178204.134"; exon_number "7";
chr7	StringTie	exon	100859885	100860042	1000	+	.	gene_id "MSTRG.178204"; transcript_id "MSTRG.178204.134"; exon_number "8";
chr7	StringTie	exon	100860150	100860232	1000	+	.	gene_id "MSTRG.178204"; transcript_id "MSTRG.178204.134"; exon_number "9";
chr7	StringTie	exon	100861138	100861262	1000	+	.	gene_id "MSTRG.178204"; transcript_id "MSTRG.178204.134"; exon_number "10";
chr7	StringTie	exon	100861392	100861584	1000	+	.	gene_id "MSTRG.178204"; transcript_id "MSTRG.178204.134"; exon_number "11";
chr7	StringTie	exon	100861737	100861911	1000	+	.	gene_id "MSTRG.178204"; transcript_id "MSTRG.178204.134"; exon_number "12";
chr7	StringTie	exon	100862681	100862827	1000	+	.	gene_id "MSTRG.178204"; transcript_id "MSTRG.178204.134"; exon_number "13";
chr7	StringTie	exon	100865719	100866251	1000	+	.	gene_id "MSTRG.178204"; transcript_id "MSTRG.178204.134"; exon_number "14";
chr7	StringTie	exon	100867363	100867606	1000	+	.	gene_id "MSTRG.178204"; transcript_id "MSTRG.178204.134"; exon_number "15";
chr7	StringTie	exon	100867861	100867988	1000	+	.	gene_id "MSTRG.178204"; transcript_id "MSTRG.178204.134"; exon_number "16";
chr7	StringTie	exon	100868108	100868233	1000	+	.	gene_id "MSTRG.178204"; transcript_id "MSTRG.178204.134"; exon_number "17";
chr7	StringTie	exon	100868495	100868866	1000	+	.	gene_id "MSTRG.178204"; transcript_id "MSTRG.178204.134"; exon_number "18";
chr7	StringTie	exon	100870370	100870463	1000	+	.	gene_id "MSTRG.178204"; transcript_id "MSTRG.178204.134"; exon_number "19";
chr7	StringTie	exon	100870574	100870743	1000	+	.	gene_id "MSTRG.178204"; transcript_id "MSTRG.178204.134"; exon_number "20";
chr7	StringTie	exon	100871543	100871721	1000	+	.	gene_id "MSTRG.178204"; transcript_id "MSTRG.178204.134"; exon_number "21";
chr7	StringTie	exon	100872624	100872744	1000	+	.	gene_id "MSTRG.178204"; transcript_id "MSTRG.178204.134"; exon_number "22";
chr7	StringTie	exon	100873172	100875328	1000	+	.	gene_id "MSTRG.178204"; transcript_id "MSTRG.178204.134"; exon_number "23";
chr7	StringTie	exon	100875573	100875712	1000	+	.	gene_id "MSTRG.178204"; transcript_id "MSTRG.178204.134"; exon_number "24";
chr7	StringTie	exon	100880696	100880769	1000	+	.	gene_id "MSTRG.178204"; transcript_id "MSTRG.178204.134"; exon_number "25";
chr7	StringTie	exon	100881285	100881413	1000	+	.	gene_id "MSTRG.178204"; transcript_id "MSTRG.178204.134"; exon_number "26";
chr7	StringTie	exon	100881659	100881805	1000	+	.	gene_id "MSTRG.178204"; transcript_id "MSTRG.178204.134"; exon_number "27";
chr7	StringTie	exon	100882053	100883090	1000	+	.	gene_id "MSTRG.178204"; transcript_id "MSTRG.178204.134"; exon_number "28";
chr7	StringTie	exon	100884070	100884239	1000	+	.	gene_id "MSTRG.178204"; transcript_id "MSTRG.178204.134"; exon_number "29";
chr7	StringTie	exon	100884368	100884552	1000	+	.	gene_id "MSTRG.178204"; transcript_id "MSTRG.178204.134"; exon_number "30";
chr7	StringTie	exon	100884740	100884838	1000	+	.	gene_id "MSTRG.178204"; transcript_id "MSTRG.178204.134"; exon_number "31";
chr7	StringTie	exon	100884923	100885040	1000	+	.	gene_id "MSTRG.178204"; transcript_id "MSTRG.178204.134"; exon_number "32";
chr7	StringTie	exon	100885213	100885370	1000	+	.	gene_id "MSTRG.178204"; transcript_id "MSTRG.178204.134"; exon_number "33";
chr7	StringTie	exon	100885701	100885762	1000	+	.	gene_id "MSTRG.178204"; transcript_id "MSTRG.178204.134"; exon_number "34";
chr7	StringTie	exon	100885863	100885941	1000	+	.	gene_id "MSTRG.178204"; transcript_id "MSTRG.178204.134"; exon_number "35";
chr7	StringTie	exon	100886247	100886435	1000	+	.	gene_id "MSTRG.178204"; transcript_id "MSTRG.178204.134"; exon_number "36";
chr7	StringTie	exon	100886795	100886968	1000	+	.	gene_id "MSTRG.178204"; transcript_id "MSTRG.178204.134"; exon_number "37";
chr7	StringTie	exon	100887047	100887200	1000	+	.	gene_id "MSTRG.178204"; transcript_id "MSTRG.178204.134"; exon_number "38";
chr7	StringTie	exon	100887320	100887513	1000	+	.	gene_id "MSTRG.178204"; transcript_id "MSTRG.178204.134"; exon_number "39";
chr7	StringTie	exon	100887703	100887859	1000	+	.	gene_id "MSTRG.178204"; transcript_id "MSTRG.178204.134"; exon_number "40";
chr7	StringTie	exon	100888042	100888143	1000	+	.	gene_id "MSTRG.178204"; transcript_id "MSTRG.178204.134"; exon_number "41";
chr7	StringTie	exon	100888257	100888383	1000	+	.	gene_id "MSTRG.178204"; transcript_id "MSTRG.178204.134"; exon_number "42";
chr7	StringTie	exon	100888474	100888732	1000	+	.	gene_id "MSTRG.178204"; transcript_id "MSTRG.178204.134"; exon_number "43";
chr7	StringTie	transcript	100852663	100888742	1000	+	.	gene_id "MSTRG.178204"; transcript_id "MSTRG.178204.135";
chr7	StringTie	exon	100852663	100852839	1000	+	.	gene_id "MSTRG.178204"; transcript_id "MSTRG.178204.135"; exon_number "1";
chr7	StringTie	exon	100854156	100854378	1000	+	.	gene_id "MSTRG.178204"; transcript_id "MSTRG.178204.135"; exon_number "2";
chr7	StringTie	exon	100854620	100854754	1000	+	.	gene_id "MSTRG.178204"; transcript_id "MSTRG.178204.135"; exon_number "3";
chr7	StringTie	exon	100855706	100855859	1000	+	.	gene_id "MSTRG.178204"; transcript_id "MSTRG.178204.135"; exon_number "4";
chr7	StringTie	exon	100856868	100857176	1000	+	.	gene_id "MSTRG.178204"; transcript_id "MSTRG.178204.135"; exon_number "5";
chr7	StringTie	exon	100858835	100858942	1000	+	.	gene_id "MSTRG.178204"; transcript_id "MSTRG.178204.135"; exon_number "6";
chr7	StringTie	exon	100859050	100859161	1000	+	.	gene_id "MSTRG.178204"; transcript_id "MSTRG.178204.135"; exon_number "7";
chr7	StringTie	exon	100859885	100860042	1000	+	.	gene_id "MSTRG.178204"; transcript_id "MSTRG.178204.135"; exon_number "8";
chr7	StringTie	exon	100860150	100860232	1000	+	.	gene_id "MSTRG.178204"; transcript_id "MSTRG.178204.135"; exon_number "9";
chr7	StringTie	exon	100861138	100861262	1000	+	.	gene_id "MSTRG.178204"; transcript_id "MSTRG.178204.135"; exon_number "10";
chr7	StringTie	exon	100861392	100861584	1000	+	.	gene_id "MSTRG.178204"; transcript_id "MSTRG.178204.135"; exon_number "11";
chr7	StringTie	exon	100861737	100861911	1000	+	.	gene_id "MSTRG.178204"; transcript_id "MSTRG.178204.135"; exon_number "12";
chr7	StringTie	exon	100862681	100862827	1000	+	.	gene_id "MSTRG.178204"; transcript_id "MSTRG.178204.135"; exon_number "13";
chr7	StringTie	exon	100865719	100866251	1000	+	.	gene_id "MSTRG.178204"; transcript_id "MSTRG.178204.135"; exon_number "14";
chr7	StringTie	exon	100867363	100867606	1000	+	.	gene_id "MSTRG.178204"; transcript_id "MSTRG.178204.135"; exon_number "15";
chr7	StringTie	exon	100867861	100867874	1000	+	.	gene_id "MSTRG.178204"; transcript_id "MSTRG.178204.135"; exon_number "16";
chr7	StringTie	exon	100867963	100867988	1000	+	.	gene_id "MSTRG.178204"; transcript_id "MSTRG.178204.135"; exon_number "17";
chr7	StringTie	exon	100868108	100868233	1000	+	.	gene_id "MSTRG.178204"; transcript_id "MSTRG.178204.135"; exon_number "18";
chr7	StringTie	exon	100868495	100868866	1000	+	.	gene_id "MSTRG.178204"; transcript_id "MSTRG.178204.135"; exon_number "19";
chr7	StringTie	exon	100870370	100870463	1000	+	.	gene_id "MSTRG.178204"; transcript_id "MSTRG.178204.135"; exon_number "20";
chr7	StringTie	exon	100870574	100870743	1000	+	.	gene_id "MSTRG.178204"; transcript_id "MSTRG.178204.135"; exon_number "21";
chr7	StringTie	exon	100871543	100871721	1000	+	.	gene_id "MSTRG.178204"; transcript_id "MSTRG.178204.135"; exon_number "22";
chr7	StringTie	exon	100872624	100872744	1000	+	.	gene_id "MSTRG.178204"; transcript_id "MSTRG.178204.135"; exon_number "23";
chr7	StringTie	exon	100873172	100875328	1000	+	.	gene_id "MSTRG.178204"; transcript_id "MSTRG.178204.135"; exon_number "24";
chr7	StringTie	exon	100875573	100875712	1000	+	.	gene_id "MSTRG.178204"; transcript_id "MSTRG.178204.135"; exon_number "25";
chr7	StringTie	exon	100880696	100880769	1000	+	.	gene_id "MSTRG.178204"; transcript_id "MSTRG.178204.135"; exon_number "26";
chr7	StringTie	exon	100881285	100881413	1000	+	.	gene_id "MSTRG.178204"; transcript_id "MSTRG.178204.135"; exon_number "27";
chr7	StringTie	exon	100881659	100881805	1000	+	.	gene_id "MSTRG.178204"; transcript_id "MSTRG.178204.135"; exon_number "28";
chr7	StringTie	exon	100882053	100882241	1000	+	.	gene_id "MSTRG.178204"; transcript_id "MSTRG.178204.135"; exon_number "29";
chr7	StringTie	exon	100882765	100883090	1000	+	.	gene_id "MSTRG.178204"; transcript_id "MSTRG.178204.135"; exon_number "30";
chr7	StringTie	exon	100884070	100884239	1000	+	.	gene_id "MSTRG.178204"; transcript_id "MSTRG.178204.135"; exon_number "31";
chr7	StringTie	exon	100884368	100884552	1000	+	.	gene_id "MSTRG.178204"; transcript_id "MSTRG.178204.135"; exon_number "32";
chr7	StringTie	exon	100884740	100884838	1000	+	.	gene_id "MSTRG.178204"; transcript_id "MSTRG.178204.135"; exon_number "33";
chr7	StringTie	exon	100884923	100885040	1000	+	.	gene_id "MSTRG.178204"; transcript_id "MSTRG.178204.135"; exon_number "34";
chr7	StringTie	exon	100885216	100885370	1000	+	.	gene_id "MSTRG.178204"; transcript_id "MSTRG.178204.135"; exon_number "35";
chr7	StringTie	exon	100885701	100885762	1000	+	.	gene_id "MSTRG.178204"; transcript_id "MSTRG.178204.135"; exon_number "36";
chr7	StringTie	exon	100885863	100885941	1000	+	.	gene_id "MSTRG.178204"; transcript_id "MSTRG.178204.135"; exon_number "37";
chr7	StringTie	exon	100886247	100886435	1000	+	.	gene_id "MSTRG.178204"; transcript_id "MSTRG.178204.135"; exon_number "38";
chr7	StringTie	exon	100886795	100886968	1000	+	.	gene_id "MSTRG.178204"; transcript_id "MSTRG.178204.135"; exon_number "39";
chr7	StringTie	exon	100887047	100887200	1000	+	.	gene_id "MSTRG.178204"; transcript_id "MSTRG.178204.135"; exon_number "40";
chr7	StringTie	exon	100887320	100887513	1000	+	.	gene_id "MSTRG.178204"; transcript_id "MSTRG.178204.135"; exon_number "41";
chr7	StringTie	exon	100887703	100887859	1000	+	.	gene_id "MSTRG.178204"; transcript_id "MSTRG.178204.135"; exon_number "42";
chr7	StringTie	exon	100888054	100888143	1000	+	.	gene_id "MSTRG.178204"; transcript_id "MSTRG.178204.135"; exon_number "43";
chr7	StringTie	exon	100888257	100888383	1000	+	.	gene_id "MSTRG.178204"; transcript_id "MSTRG.178204.135"; exon_number "44";
chr7	StringTie	exon	100888474	100888742	1000	+	.	gene_id "MSTRG.178204"; transcript_id "MSTRG.178204.135"; exon_number "45";
chr7	StringTie	transcript	100852665	100888737	1000	+	.	gene_id "MSTRG.178204"; transcript_id "MSTRG.178204.136";
chr7	StringTie	exon	100852665	100852995	1000	+	.	gene_id "MSTRG.178204"; transcript_id "MSTRG.178204.136"; exon_number "1";
chr7	StringTie	exon	100854156	100854378	1000	+	.	gene_id "MSTRG.178204"; transcript_id "MSTRG.178204.136"; exon_number "2";
chr7	StringTie	exon	100854620	100854754	1000	+	.	gene_id "MSTRG.178204"; transcript_id "MSTRG.178204.136"; exon_number "3";
chr7	StringTie	exon	100855706	100855837	1000	+	.	gene_id "MSTRG.178204"; transcript_id "MSTRG.178204.136"; exon_number "4";
chr7	StringTie	exon	100856868	100857176	1000	+	.	gene_id "MSTRG.178204"; transcript_id "MSTRG.178204.136"; exon_number "5";
chr7	StringTie	exon	100858835	100858942	1000	+	.	gene_id "MSTRG.178204"; transcript_id "MSTRG.178204.136"; exon_number "6";
chr7	StringTie	exon	100859050	100859161	1000	+	.	gene_id "MSTRG.178204"; transcript_id "MSTRG.178204.136"; exon_number "7";
chr7	StringTie	exon	100859885	100860042	1000	+	.	gene_id "MSTRG.178204"; transcript_id "MSTRG.178204.136"; exon_number "8";
chr7	StringTie	exon	100860150	100861584	1000	+	.	gene_id "MSTRG.178204"; transcript_id "MSTRG.178204.136"; exon_number "9";
chr7	StringTie	exon	100861737	100861911	1000	+	.	gene_id "MSTRG.178204"; transcript_id "MSTRG.178204.136"; exon_number "10";
chr7	StringTie	exon	100862681	100862827	1000	+	.	gene_id "MSTRG.178204"; transcript_id "MSTRG.178204.136"; exon_number "11";
chr7	StringTie	exon	100865719	100867606	1000	+	.	gene_id "MSTRG.178204"; transcript_id "MSTRG.178204.136"; exon_number "12";
chr7	StringTie	exon	100867911	100867988	1000	+	.	gene_id "MSTRG.178204"; transcript_id "MSTRG.178204.136"; exon_number "13";
chr7	StringTie	exon	100868108	100868233	1000	+	.	gene_id "MSTRG.178204"; transcript_id "MSTRG.178204.136"; exon_number "14";
chr7	StringTie	exon	100868495	100868866	1000	+	.	gene_id "MSTRG.178204"; transcript_id "MSTRG.178204.136"; exon_number "15";
chr7	StringTie	exon	100870370	100870463	1000	+	.	gene_id "MSTRG.178204"; transcript_id "MSTRG.178204.136"; exon_number "16";
chr7	StringTie	exon	100870574	100870743	1000	+	.	gene_id "MSTRG.178204"; transcript_id "MSTRG.178204.136"; exon_number "17";
chr7	StringTie	exon	100871543	100871721	1000	+	.	gene_id "MSTRG.178204"; transcript_id "MSTRG.178204.136"; exon_number "18";
chr7	StringTie	exon	100872624	100872744	1000	+	.	gene_id "MSTRG.178204"; transcript_id "MSTRG.178204.136"; exon_number "19";
chr7	StringTie	exon	100873172	100875328	1000	+	.	gene_id "MSTRG.178204"; transcript_id "MSTRG.178204.136"; exon_number "20";
chr7	StringTie	exon	100875573	100875712	1000	+	.	gene_id "MSTRG.178204"; transcript_id "MSTRG.178204.136"; exon_number "21";
chr7	StringTie	exon	100881285	100881805	1000	+	.	gene_id "MSTRG.178204"; transcript_id "MSTRG.178204.136"; exon_number "22";
chr7	StringTie	exon	100882053	100884239	1000	+	.	gene_id "MSTRG.178204"; transcript_id "MSTRG.178204.136"; exon_number "23";
chr7	StringTie	exon	100884368	100884552	1000	+	.	gene_id "MSTRG.178204"; transcript_id "MSTRG.178204.136"; exon_number "24";
chr7	StringTie	exon	100884740	100884838	1000	+	.	gene_id "MSTRG.178204"; transcript_id "MSTRG.178204.136"; exon_number "25";
chr7	StringTie	exon	100884923	100885040	1000	+	.	gene_id "MSTRG.178204"; transcript_id "MSTRG.178204.136"; exon_number "26";
chr7	StringTie	exon	100885216	100885370	1000	+	.	gene_id "MSTRG.178204"; transcript_id "MSTRG.178204.136"; exon_number "27";
chr7	StringTie	exon	100885701	100885762	1000	+	.	gene_id "MSTRG.178204"; transcript_id "MSTRG.178204.136"; exon_number "28";
chr7	StringTie	exon	100885863	100885941	1000	+	.	gene_id "MSTRG.178204"; transcript_id "MSTRG.178204.136"; exon_number "29";
chr7	StringTie	exon	100886247	100886435	1000	+	.	gene_id "MSTRG.178204"; transcript_id "MSTRG.178204.136"; exon_number "30";
chr7	StringTie	exon	100886795	100886968	1000	+	.	gene_id "MSTRG.178204"; transcript_id "MSTRG.178204.136"; exon_number "31";
chr7	StringTie	exon	100887047	100887200	1000	+	.	gene_id "MSTRG.178204"; transcript_id "MSTRG.178204.136"; exon_number "32";
chr7	StringTie	exon	100887320	100887513	1000	+	.	gene_id "MSTRG.178204"; transcript_id "MSTRG.178204.136"; exon_number "33";
chr7	StringTie	exon	100887703	100887859	1000	+	.	gene_id "MSTRG.178204"; transcript_id "MSTRG.178204.136"; exon_number "34";
chr7	StringTie	exon	100888054	100888143	1000	+	.	gene_id "MSTRG.178204"; transcript_id "MSTRG.178204.136"; exon_number "35";
chr7	StringTie	exon	100888257	100888383	1000	+	.	gene_id "MSTRG.178204"; transcript_id "MSTRG.178204.136"; exon_number "36";
chr7	StringTie	exon	100888474	100888737	1000	+	.	gene_id "MSTRG.178204"; transcript_id "MSTRG.178204.136"; exon_number "37";
chr7	StringTie	transcript	100852665	100888739	1000	+	.	gene_id "MSTRG.178204"; transcript_id "MSTRG.178204.137";
chr7	StringTie	exon	100852665	100852839	1000	+	.	gene_id "MSTRG.178204"; transcript_id "MSTRG.178204.137"; exon_number "1";
chr7	StringTie	exon	100854156	100854378	1000	+	.	gene_id "MSTRG.178204"; transcript_id "MSTRG.178204.137"; exon_number "2";
chr7	StringTie	exon	100854620	100854754	1000	+	.	gene_id "MSTRG.178204"; transcript_id "MSTRG.178204.137"; exon_number "3";
chr7	StringTie	exon	100855706	100855837	1000	+	.	gene_id "MSTRG.178204"; transcript_id "MSTRG.178204.137"; exon_number "4";
chr7	StringTie	exon	100858835	100858942	1000	+	.	gene_id "MSTRG.178204"; transcript_id "MSTRG.178204.137"; exon_number "5";
chr7	StringTie	exon	100859050	100859161	1000	+	.	gene_id "MSTRG.178204"; transcript_id "MSTRG.178204.137"; exon_number "6";
chr7	StringTie	exon	100859885	100860042	1000	+	.	gene_id "MSTRG.178204"; transcript_id "MSTRG.178204.137"; exon_number "7";
chr7	StringTie	exon	100860150	100860232	1000	+	.	gene_id "MSTRG.178204"; transcript_id "MSTRG.178204.137"; exon_number "8";
chr7	StringTie	exon	100861138	100861262	1000	+	.	gene_id "MSTRG.178204"; transcript_id "MSTRG.178204.137"; exon_number "9";
chr7	StringTie	exon	100861392	100861584	1000	+	.	gene_id "MSTRG.178204"; transcript_id "MSTRG.178204.137"; exon_number "10";
chr7	StringTie	exon	100861737	100861911	1000	+	.	gene_id "MSTRG.178204"; transcript_id "MSTRG.178204.137"; exon_number "11";
chr7	StringTie	exon	100862681	100862827	1000	+	.	gene_id "MSTRG.178204"; transcript_id "MSTRG.178204.137"; exon_number "12";
chr7	StringTie	exon	100865719	100866251	1000	+	.	gene_id "MSTRG.178204"; transcript_id "MSTRG.178204.137"; exon_number "13";
chr7	StringTie	exon	100867363	100867606	1000	+	.	gene_id "MSTRG.178204"; transcript_id "MSTRG.178204.137"; exon_number "14";
chr7	StringTie	exon	100867861	100867988	1000	+	.	gene_id "MSTRG.178204"; transcript_id "MSTRG.178204.137"; exon_number "15";
chr7	StringTie	exon	100868108	100868233	1000	+	.	gene_id "MSTRG.178204"; transcript_id "MSTRG.178204.137"; exon_number "16";
chr7	StringTie	exon	100868495	100868866	1000	+	.	gene_id "MSTRG.178204"; transcript_id "MSTRG.178204.137"; exon_number "17";
chr7	StringTie	exon	100870370	100870463	1000	+	.	gene_id "MSTRG.178204"; transcript_id "MSTRG.178204.137"; exon_number "18";
chr7	StringTie	exon	100870574	100870743	1000	+	.	gene_id "MSTRG.178204"; transcript_id "MSTRG.178204.137"; exon_number "19";
chr7	StringTie	exon	100871543	100871721	1000	+	.	gene_id "MSTRG.178204"; transcript_id "MSTRG.178204.137"; exon_number "20";
chr7	StringTie	exon	100872624	100872744	1000	+	.	gene_id "MSTRG.178204"; transcript_id "MSTRG.178204.137"; exon_number "21";
chr7	StringTie	exon	100873172	100875328	1000	+	.	gene_id "MSTRG.178204"; transcript_id "MSTRG.178204.137"; exon_number "22";
chr7	StringTie	exon	100875573	100875712	1000	+	.	gene_id "MSTRG.178204"; transcript_id "MSTRG.178204.137"; exon_number "23";
chr7	StringTie	exon	100881285	100881413	1000	+	.	gene_id "MSTRG.178204"; transcript_id "MSTRG.178204.137"; exon_number "24";
chr7	StringTie	exon	100881659	100881805	1000	+	.	gene_id "MSTRG.178204"; transcript_id "MSTRG.178204.137"; exon_number "25";
chr7	StringTie	exon	100882053	100883090	1000	+	.	gene_id "MSTRG.178204"; transcript_id "MSTRG.178204.137"; exon_number "26";
chr7	StringTie	exon	100884070	100884239	1000	+	.	gene_id "MSTRG.178204"; transcript_id "MSTRG.178204.137"; exon_number "27";
chr7	StringTie	exon	100884368	100884552	1000	+	.	gene_id "MSTRG.178204"; transcript_id "MSTRG.178204.137"; exon_number "28";
chr7	StringTie	exon	100884740	100884838	1000	+	.	gene_id "MSTRG.178204"; transcript_id "MSTRG.178204.137"; exon_number "29";
chr7	StringTie	exon	100884923	100885040	1000	+	.	gene_id "MSTRG.178204"; transcript_id "MSTRG.178204.137"; exon_number "30";
chr7	StringTie	exon	100885213	100885370	1000	+	.	gene_id "MSTRG.178204"; transcript_id "MSTRG.178204.137"; exon_number "31";
chr7	StringTie	exon	100885701	100885762	1000	+	.	gene_id "MSTRG.178204"; transcript_id "MSTRG.178204.137"; exon_number "32";
chr7	StringTie	exon	100885863	100885941	1000	+	.	gene_id "MSTRG.178204"; transcript_id "MSTRG.178204.137"; exon_number "33";
chr7	StringTie	exon	100886247	100886435	1000	+	.	gene_id "MSTRG.178204"; transcript_id "MSTRG.178204.137"; exon_number "34";
chr7	StringTie	exon	100886795	100886968	1000	+	.	gene_id "MSTRG.178204"; transcript_id "MSTRG.178204.137"; exon_number "35";
chr7	StringTie	exon	100887047	100887200	1000	+	.	gene_id "MSTRG.178204"; transcript_id "MSTRG.178204.137"; exon_number "36";
chr7	StringTie	exon	100887320	100887513	1000	+	.	gene_id "MSTRG.178204"; transcript_id "MSTRG.178204.137"; exon_number "37";
chr7	StringTie	exon	100887703	100887859	1000	+	.	gene_id "MSTRG.178204"; transcript_id "MSTRG.178204.137"; exon_number "38";
chr7	StringTie	exon	100888042	100888143	1000	+	.	gene_id "MSTRG.178204"; transcript_id "MSTRG.178204.137"; exon_number "39";
chr7	StringTie	exon	100888257	100888383	1000	+	.	gene_id "MSTRG.178204"; transcript_id "MSTRG.178204.137"; exon_number "40";
chr7	StringTie	exon	100888474	100888739	1000	+	.	gene_id "MSTRG.178204"; transcript_id "MSTRG.178204.137"; exon_number "41";
chr7	StringTie	transcript	100852666	100888731	1000	+	.	gene_id "MSTRG.178204"; transcript_id "MSTRG.178204.138";
chr7	StringTie	exon	100852666	100852835	1000	+	.	gene_id "MSTRG.178204"; transcript_id "MSTRG.178204.138"; exon_number "1";
chr7	StringTie	exon	100854156	100854378	1000	+	.	gene_id "MSTRG.178204"; transcript_id "MSTRG.178204.138"; exon_number "2";
chr7	StringTie	exon	100854620	100854754	1000	+	.	gene_id "MSTRG.178204"; transcript_id "MSTRG.178204.138"; exon_number "3";
chr7	StringTie	exon	100855706	100855837	1000	+	.	gene_id "MSTRG.178204"; transcript_id "MSTRG.178204.138"; exon_number "4";
chr7	StringTie	exon	100856868	100857176	1000	+	.	gene_id "MSTRG.178204"; transcript_id "MSTRG.178204.138"; exon_number "5";
chr7	StringTie	exon	100858835	100858942	1000	+	.	gene_id "MSTRG.178204"; transcript_id "MSTRG.178204.138"; exon_number "6";
chr7	StringTie	exon	100859050	100859161	1000	+	.	gene_id "MSTRG.178204"; transcript_id "MSTRG.178204.138"; exon_number "7";
chr7	StringTie	exon	100859885	100860042	1000	+	.	gene_id "MSTRG.178204"; transcript_id "MSTRG.178204.138"; exon_number "8";
chr7	StringTie	exon	100860150	100860232	1000	+	.	gene_id "MSTRG.178204"; transcript_id "MSTRG.178204.138"; exon_number "9";
chr7	StringTie	exon	100861138	100861262	1000	+	.	gene_id "MSTRG.178204"; transcript_id "MSTRG.178204.138"; exon_number "10";
chr7	StringTie	exon	100861392	100861584	1000	+	.	gene_id "MSTRG.178204"; transcript_id "MSTRG.178204.138"; exon_number "11";
chr7	StringTie	exon	100861737	100861911	1000	+	.	gene_id "MSTRG.178204"; transcript_id "MSTRG.178204.138"; exon_number "12";
chr7	StringTie	exon	100862681	100862827	1000	+	.	gene_id "MSTRG.178204"; transcript_id "MSTRG.178204.138"; exon_number "13";
chr7	StringTie	exon	100865719	100866251	1000	+	.	gene_id "MSTRG.178204"; transcript_id "MSTRG.178204.138"; exon_number "14";
chr7	StringTie	exon	100867363	100867606	1000	+	.	gene_id "MSTRG.178204"; transcript_id "MSTRG.178204.138"; exon_number "15";
chr7	StringTie	exon	100867861	100867988	1000	+	.	gene_id "MSTRG.178204"; transcript_id "MSTRG.178204.138"; exon_number "16";
chr7	StringTie	exon	100868108	100868233	1000	+	.	gene_id "MSTRG.178204"; transcript_id "MSTRG.178204.138"; exon_number "17";
chr7	StringTie	exon	100868495	100868866	1000	+	.	gene_id "MSTRG.178204"; transcript_id "MSTRG.178204.138"; exon_number "18";
chr7	StringTie	exon	100870370	100870463	1000	+	.	gene_id "MSTRG.178204"; transcript_id "MSTRG.178204.138"; exon_number "19";
chr7	StringTie	exon	100870574	100870743	1000	+	.	gene_id "MSTRG.178204"; transcript_id "MSTRG.178204.138"; exon_number "20";
chr7	StringTie	exon	100871543	100871721	1000	+	.	gene_id "MSTRG.178204"; transcript_id "MSTRG.178204.138"; exon_number "21";
chr7	StringTie	exon	100872624	100872744	1000	+	.	gene_id "MSTRG.178204"; transcript_id "MSTRG.178204.138"; exon_number "22";
chr7	StringTie	exon	100873172	100875328	1000	+	.	gene_id "MSTRG.178204"; transcript_id "MSTRG.178204.138"; exon_number "23";
chr7	StringTie	exon	100875573	100875712	1000	+	.	gene_id "MSTRG.178204"; transcript_id "MSTRG.178204.138"; exon_number "24";
chr7	StringTie	exon	100880696	100880769	1000	+	.	gene_id "MSTRG.178204"; transcript_id "MSTRG.178204.138"; exon_number "25";
chr7	StringTie	exon	100881285	100881413	1000	+	.	gene_id "MSTRG.178204"; transcript_id "MSTRG.178204.138"; exon_number "26";
chr7	StringTie	exon	100881659	100881805	1000	+	.	gene_id "MSTRG.178204"; transcript_id "MSTRG.178204.138"; exon_number "27";
chr7	StringTie	exon	100882053	100884239	1000	+	.	gene_id "MSTRG.178204"; transcript_id "MSTRG.178204.138"; exon_number "28";
chr7	StringTie	exon	100884368	100884552	1000	+	.	gene_id "MSTRG.178204"; transcript_id "MSTRG.178204.138"; exon_number "29";
chr7	StringTie	exon	100884740	100884838	1000	+	.	gene_id "MSTRG.178204"; transcript_id "MSTRG.178204.138"; exon_number "30";
chr7	StringTie	exon	100884923	100885040	1000	+	.	gene_id "MSTRG.178204"; transcript_id "MSTRG.178204.138"; exon_number "31";
chr7	StringTie	exon	100885213	100885370	1000	+	.	gene_id "MSTRG.178204"; transcript_id "MSTRG.178204.138"; exon_number "32";
chr7	StringTie	exon	100885701	100885762	1000	+	.	gene_id "MSTRG.178204"; transcript_id "MSTRG.178204.138"; exon_number "33";
chr7	StringTie	exon	100885863	100885941	1000	+	.	gene_id "MSTRG.178204"; transcript_id "MSTRG.178204.138"; exon_number "34";
chr7	StringTie	exon	100886247	100886435	1000	+	.	gene_id "MSTRG.178204"; transcript_id "MSTRG.178204.138"; exon_number "35";
chr7	StringTie	exon	100886795	100886968	1000	+	.	gene_id "MSTRG.178204"; transcript_id "MSTRG.178204.138"; exon_number "36";
chr7	StringTie	exon	100887047	100887200	1000	+	.	gene_id "MSTRG.178204"; transcript_id "MSTRG.178204.138"; exon_number "37";
chr7	StringTie	exon	100887320	100887513	1000	+	.	gene_id "MSTRG.178204"; transcript_id "MSTRG.178204.138"; exon_number "38";
chr7	StringTie	exon	100887703	100887859	1000	+	.	gene_id "MSTRG.178204"; transcript_id "MSTRG.178204.138"; exon_number "39";
chr7	StringTie	exon	100888042	100888143	1000	+	.	gene_id "MSTRG.178204"; transcript_id "MSTRG.178204.138"; exon_number "40";
chr7	StringTie	exon	100888257	100888383	1000	+	.	gene_id "MSTRG.178204"; transcript_id "MSTRG.178204.138"; exon_number "41";
chr7	StringTie	exon	100888474	100888731	1000	+	.	gene_id "MSTRG.178204"; transcript_id "MSTRG.178204.138"; exon_number "42";
chr7	StringTie	transcript	100852668	100888730	1000	+	.	gene_id "MSTRG.178204"; transcript_id "MSTRG.178204.139";
chr7	StringTie	exon	100852668	100852839	1000	+	.	gene_id "MSTRG.178204"; transcript_id "MSTRG.178204.139"; exon_number "1";
chr7	StringTie	exon	100854156	100854378	1000	+	.	gene_id "MSTRG.178204"; transcript_id "MSTRG.178204.139"; exon_number "2";
chr7	StringTie	exon	100854620	100854754	1000	+	.	gene_id "MSTRG.178204"; transcript_id "MSTRG.178204.139"; exon_number "3";
chr7	StringTie	exon	100855706	100855837	1000	+	.	gene_id "MSTRG.178204"; transcript_id "MSTRG.178204.139"; exon_number "4";
chr7	StringTie	exon	100856868	100857176	1000	+	.	gene_id "MSTRG.178204"; transcript_id "MSTRG.178204.139"; exon_number "5";
chr7	StringTie	exon	100858835	100858942	1000	+	.	gene_id "MSTRG.178204"; transcript_id "MSTRG.178204.139"; exon_number "6";
chr7	StringTie	exon	100859050	100859161	1000	+	.	gene_id "MSTRG.178204"; transcript_id "MSTRG.178204.139"; exon_number "7";
chr7	StringTie	exon	100859885	100860042	1000	+	.	gene_id "MSTRG.178204"; transcript_id "MSTRG.178204.139"; exon_number "8";
chr7	StringTie	exon	100860150	100860232	1000	+	.	gene_id "MSTRG.178204"; transcript_id "MSTRG.178204.139"; exon_number "9";
chr7	StringTie	exon	100861138	100861262	1000	+	.	gene_id "MSTRG.178204"; transcript_id "MSTRG.178204.139"; exon_number "10";
chr7	StringTie	exon	100861392	100861584	1000	+	.	gene_id "MSTRG.178204"; transcript_id "MSTRG.178204.139"; exon_number "11";
chr7	StringTie	exon	100861737	100861911	1000	+	.	gene_id "MSTRG.178204"; transcript_id "MSTRG.178204.139"; exon_number "12";
chr7	StringTie	exon	100862681	100862827	1000	+	.	gene_id "MSTRG.178204"; transcript_id "MSTRG.178204.139"; exon_number "13";
chr7	StringTie	exon	100865719	100867606	1000	+	.	gene_id "MSTRG.178204"; transcript_id "MSTRG.178204.139"; exon_number "14";
chr7	StringTie	exon	100867911	100867988	1000	+	.	gene_id "MSTRG.178204"; transcript_id "MSTRG.178204.139"; exon_number "15";
chr7	StringTie	exon	100868108	100868233	1000	+	.	gene_id "MSTRG.178204"; transcript_id "MSTRG.178204.139"; exon_number "16";
chr7	StringTie	exon	100868495	100868866	1000	+	.	gene_id "MSTRG.178204"; transcript_id "MSTRG.178204.139"; exon_number "17";
chr7	StringTie	exon	100870370	100870463	1000	+	.	gene_id "MSTRG.178204"; transcript_id "MSTRG.178204.139"; exon_number "18";
chr7	StringTie	exon	100870574	100870743	1000	+	.	gene_id "MSTRG.178204"; transcript_id "MSTRG.178204.139"; exon_number "19";
chr7	StringTie	exon	100871543	100871721	1000	+	.	gene_id "MSTRG.178204"; transcript_id "MSTRG.178204.139"; exon_number "20";
chr7	StringTie	exon	100872624	100872744	1000	+	.	gene_id "MSTRG.178204"; transcript_id "MSTRG.178204.139"; exon_number "21";
chr7	StringTie	exon	100873172	100875328	1000	+	.	gene_id "MSTRG.178204"; transcript_id "MSTRG.178204.139"; exon_number "22";
chr7	StringTie	exon	100875573	100875712	1000	+	.	gene_id "MSTRG.178204"; transcript_id "MSTRG.178204.139"; exon_number "23";
chr7	StringTie	exon	100880696	100880769	1000	+	.	gene_id "MSTRG.178204"; transcript_id "MSTRG.178204.139"; exon_number "24";
chr7	StringTie	exon	100881285	100881413	1000	+	.	gene_id "MSTRG.178204"; transcript_id "MSTRG.178204.139"; exon_number "25";
chr7	StringTie	exon	100881659	100881805	1000	+	.	gene_id "MSTRG.178204"; transcript_id "MSTRG.178204.139"; exon_number "26";
chr7	StringTie	exon	100882053	100883090	1000	+	.	gene_id "MSTRG.178204"; transcript_id "MSTRG.178204.139"; exon_number "27";
chr7	StringTie	exon	100884070	100884239	1000	+	.	gene_id "MSTRG.178204"; transcript_id "MSTRG.178204.139"; exon_number "28";
chr7	StringTie	exon	100884368	100884552	1000	+	.	gene_id "MSTRG.178204"; transcript_id "MSTRG.178204.139"; exon_number "29";
chr7	StringTie	exon	100884740	100884838	1000	+	.	gene_id "MSTRG.178204"; transcript_id "MSTRG.178204.139"; exon_number "30";
chr7	StringTie	exon	100884923	100885040	1000	+	.	gene_id "MSTRG.178204"; transcript_id "MSTRG.178204.139"; exon_number "31";
chr7	StringTie	exon	100885216	100885370	1000	+	.	gene_id "MSTRG.178204"; transcript_id "MSTRG.178204.139"; exon_number "32";
chr7	StringTie	exon	100885701	100885762	1000	+	.	gene_id "MSTRG.178204"; transcript_id "MSTRG.178204.139"; exon_number "33";
chr7	StringTie	exon	100885863	100885941	1000	+	.	gene_id "MSTRG.178204"; transcript_id "MSTRG.178204.139"; exon_number "34";
chr7	StringTie	exon	100886247	100886435	1000	+	.	gene_id "MSTRG.178204"; transcript_id "MSTRG.178204.139"; exon_number "35";
chr7	StringTie	exon	100886795	100886968	1000	+	.	gene_id "MSTRG.178204"; transcript_id "MSTRG.178204.139"; exon_number "36";
chr7	StringTie	exon	100887047	100887200	1000	+	.	gene_id "MSTRG.178204"; transcript_id "MSTRG.178204.139"; exon_number "37";
chr7	StringTie	exon	100887320	100887513	1000	+	.	gene_id "MSTRG.178204"; transcript_id "MSTRG.178204.139"; exon_number "38";
chr7	StringTie	exon	100887703	100887859	1000	+	.	gene_id "MSTRG.178204"; transcript_id "MSTRG.178204.139"; exon_number "39";
chr7	StringTie	exon	100888042	100888143	1000	+	.	gene_id "MSTRG.178204"; transcript_id "MSTRG.178204.139"; exon_number "40";
chr7	StringTie	exon	100888257	100888383	1000	+	.	gene_id "MSTRG.178204"; transcript_id "MSTRG.178204.139"; exon_number "41";
chr7	StringTie	exon	100888474	100888730	1000	+	.	gene_id "MSTRG.178204"; transcript_id "MSTRG.178204.139"; exon_number "42";
chr7	StringTie	transcript	100851076	100888738	1000	+	.	gene_id "MSTRG.178204"; transcript_id "MSTRG.178204.14";
chr7	StringTie	exon	100851076	100852839	1000	+	.	gene_id "MSTRG.178204"; transcript_id "MSTRG.178204.14"; exon_number "1";
chr7	StringTie	exon	100854156	100854378	1000	+	.	gene_id "MSTRG.178204"; transcript_id "MSTRG.178204.14"; exon_number "2";
chr7	StringTie	exon	100854620	100854754	1000	+	.	gene_id "MSTRG.178204"; transcript_id "MSTRG.178204.14"; exon_number "3";
chr7	StringTie	exon	100855706	100855837	1000	+	.	gene_id "MSTRG.178204"; transcript_id "MSTRG.178204.14"; exon_number "4";
chr7	StringTie	exon	100856868	100857176	1000	+	.	gene_id "MSTRG.178204"; transcript_id "MSTRG.178204.14"; exon_number "5";
chr7	StringTie	exon	100858835	100858942	1000	+	.	gene_id "MSTRG.178204"; transcript_id "MSTRG.178204.14"; exon_number "6";
chr7	StringTie	exon	100859050	100859161	1000	+	.	gene_id "MSTRG.178204"; transcript_id "MSTRG.178204.14"; exon_number "7";
chr7	StringTie	exon	100859885	100860042	1000	+	.	gene_id "MSTRG.178204"; transcript_id "MSTRG.178204.14"; exon_number "8";
chr7	StringTie	exon	100860150	100860232	1000	+	.	gene_id "MSTRG.178204"; transcript_id "MSTRG.178204.14"; exon_number "9";
chr7	StringTie	exon	100861138	100861262	1000	+	.	gene_id "MSTRG.178204"; transcript_id "MSTRG.178204.14"; exon_number "10";
chr7	StringTie	exon	100861392	100861584	1000	+	.	gene_id "MSTRG.178204"; transcript_id "MSTRG.178204.14"; exon_number "11";
chr7	StringTie	exon	100861737	100861911	1000	+	.	gene_id "MSTRG.178204"; transcript_id "MSTRG.178204.14"; exon_number "12";
chr7	StringTie	exon	100862681	100862827	1000	+	.	gene_id "MSTRG.178204"; transcript_id "MSTRG.178204.14"; exon_number "13";
chr7	StringTie	exon	100865719	100866260	1000	+	.	gene_id "MSTRG.178204"; transcript_id "MSTRG.178204.14"; exon_number "14";
chr7	StringTie	exon	100867363	100867606	1000	+	.	gene_id "MSTRG.178204"; transcript_id "MSTRG.178204.14"; exon_number "15";
chr7	StringTie	exon	100867861	100867988	1000	+	.	gene_id "MSTRG.178204"; transcript_id "MSTRG.178204.14"; exon_number "16";
chr7	StringTie	exon	100868108	100868233	1000	+	.	gene_id "MSTRG.178204"; transcript_id "MSTRG.178204.14"; exon_number "17";
chr7	StringTie	exon	100868495	100868866	1000	+	.	gene_id "MSTRG.178204"; transcript_id "MSTRG.178204.14"; exon_number "18";
chr7	StringTie	exon	100870370	100870463	1000	+	.	gene_id "MSTRG.178204"; transcript_id "MSTRG.178204.14"; exon_number "19";
chr7	StringTie	exon	100870574	100870743	1000	+	.	gene_id "MSTRG.178204"; transcript_id "MSTRG.178204.14"; exon_number "20";
chr7	StringTie	exon	100871543	100871721	1000	+	.	gene_id "MSTRG.178204"; transcript_id "MSTRG.178204.14"; exon_number "21";
chr7	StringTie	exon	100872624	100872744	1000	+	.	gene_id "MSTRG.178204"; transcript_id "MSTRG.178204.14"; exon_number "22";
chr7	StringTie	exon	100873172	100874704	1000	+	.	gene_id "MSTRG.178204"; transcript_id "MSTRG.178204.14"; exon_number "23";
chr7	StringTie	exon	100875217	100875328	1000	+	.	gene_id "MSTRG.178204"; transcript_id "MSTRG.178204.14"; exon_number "24";
chr7	StringTie	exon	100875573	100875712	1000	+	.	gene_id "MSTRG.178204"; transcript_id "MSTRG.178204.14"; exon_number "25";
chr7	StringTie	exon	100881285	100881413	1000	+	.	gene_id "MSTRG.178204"; transcript_id "MSTRG.178204.14"; exon_number "26";
chr7	StringTie	exon	100881659	100881805	1000	+	.	gene_id "MSTRG.178204"; transcript_id "MSTRG.178204.14"; exon_number "27";
chr7	StringTie	exon	100882053	100882241	1000	+	.	gene_id "MSTRG.178204"; transcript_id "MSTRG.178204.14"; exon_number "28";
chr7	StringTie	exon	100882765	100883090	1000	+	.	gene_id "MSTRG.178204"; transcript_id "MSTRG.178204.14"; exon_number "29";
chr7	StringTie	exon	100884070	100884239	1000	+	.	gene_id "MSTRG.178204"; transcript_id "MSTRG.178204.14"; exon_number "30";
chr7	StringTie	exon	100884368	100884552	1000	+	.	gene_id "MSTRG.178204"; transcript_id "MSTRG.178204.14"; exon_number "31";
chr7	StringTie	exon	100884740	100884838	1000	+	.	gene_id "MSTRG.178204"; transcript_id "MSTRG.178204.14"; exon_number "32";
chr7	StringTie	exon	100884923	100885040	1000	+	.	gene_id "MSTRG.178204"; transcript_id "MSTRG.178204.14"; exon_number "33";
chr7	StringTie	exon	100885213	100885370	1000	+	.	gene_id "MSTRG.178204"; transcript_id "MSTRG.178204.14"; exon_number "34";
chr7	StringTie	exon	100885701	100885762	1000	+	.	gene_id "MSTRG.178204"; transcript_id "MSTRG.178204.14"; exon_number "35";
chr7	StringTie	exon	100885863	100885941	1000	+	.	gene_id "MSTRG.178204"; transcript_id "MSTRG.178204.14"; exon_number "36";
chr7	StringTie	exon	100886247	100886435	1000	+	.	gene_id "MSTRG.178204"; transcript_id "MSTRG.178204.14"; exon_number "37";
chr7	StringTie	exon	100886795	100886968	1000	+	.	gene_id "MSTRG.178204"; transcript_id "MSTRG.178204.14"; exon_number "38";
chr7	StringTie	exon	100887047	100887200	1000	+	.	gene_id "MSTRG.178204"; transcript_id "MSTRG.178204.14"; exon_number "39";
chr7	StringTie	exon	100887320	100887513	1000	+	.	gene_id "MSTRG.178204"; transcript_id "MSTRG.178204.14"; exon_number "40";
chr7	StringTie	exon	100887703	100887859	1000	+	.	gene_id "MSTRG.178204"; transcript_id "MSTRG.178204.14"; exon_number "41";
chr7	StringTie	exon	100888042	100888143	1000	+	.	gene_id "MSTRG.178204"; transcript_id "MSTRG.178204.14"; exon_number "42";
chr7	StringTie	exon	100888257	100888383	1000	+	.	gene_id "MSTRG.178204"; transcript_id "MSTRG.178204.14"; exon_number "43";
chr7	StringTie	exon	100888474	100888738	1000	+	.	gene_id "MSTRG.178204"; transcript_id "MSTRG.178204.14"; exon_number "44";
chr7	StringTie	transcript	100852668	100888733	1000	+	.	gene_id "MSTRG.178204"; transcript_id "MSTRG.178204.140";
chr7	StringTie	exon	100852668	100852839	1000	+	.	gene_id "MSTRG.178204"; transcript_id "MSTRG.178204.140"; exon_number "1";
chr7	StringTie	exon	100854156	100854378	1000	+	.	gene_id "MSTRG.178204"; transcript_id "MSTRG.178204.140"; exon_number "2";
chr7	StringTie	exon	100854620	100854754	1000	+	.	gene_id "MSTRG.178204"; transcript_id "MSTRG.178204.140"; exon_number "3";
chr7	StringTie	exon	100855706	100856722	1000	+	.	gene_id "MSTRG.178204"; transcript_id "MSTRG.178204.140"; exon_number "4";
chr7	StringTie	exon	100856868	100857176	1000	+	.	gene_id "MSTRG.178204"; transcript_id "MSTRG.178204.140"; exon_number "5";
chr7	StringTie	exon	100858835	100858942	1000	+	.	gene_id "MSTRG.178204"; transcript_id "MSTRG.178204.140"; exon_number "6";
chr7	StringTie	exon	100859050	100859161	1000	+	.	gene_id "MSTRG.178204"; transcript_id "MSTRG.178204.140"; exon_number "7";
chr7	StringTie	exon	100859885	100860042	1000	+	.	gene_id "MSTRG.178204"; transcript_id "MSTRG.178204.140"; exon_number "8";
chr7	StringTie	exon	100860150	100860232	1000	+	.	gene_id "MSTRG.178204"; transcript_id "MSTRG.178204.140"; exon_number "9";
chr7	StringTie	exon	100861138	100861262	1000	+	.	gene_id "MSTRG.178204"; transcript_id "MSTRG.178204.140"; exon_number "10";
chr7	StringTie	exon	100861392	100861584	1000	+	.	gene_id "MSTRG.178204"; transcript_id "MSTRG.178204.140"; exon_number "11";
chr7	StringTie	exon	100861737	100861911	1000	+	.	gene_id "MSTRG.178204"; transcript_id "MSTRG.178204.140"; exon_number "12";
chr7	StringTie	exon	100862681	100862827	1000	+	.	gene_id "MSTRG.178204"; transcript_id "MSTRG.178204.140"; exon_number "13";
chr7	StringTie	exon	100865719	100866260	1000	+	.	gene_id "MSTRG.178204"; transcript_id "MSTRG.178204.140"; exon_number "14";
chr7	StringTie	exon	100867363	100867606	1000	+	.	gene_id "MSTRG.178204"; transcript_id "MSTRG.178204.140"; exon_number "15";
chr7	StringTie	exon	100867861	100867988	1000	+	.	gene_id "MSTRG.178204"; transcript_id "MSTRG.178204.140"; exon_number "16";
chr7	StringTie	exon	100868108	100868233	1000	+	.	gene_id "MSTRG.178204"; transcript_id "MSTRG.178204.140"; exon_number "17";
chr7	StringTie	exon	100868495	100868866	1000	+	.	gene_id "MSTRG.178204"; transcript_id "MSTRG.178204.140"; exon_number "18";
chr7	StringTie	exon	100870370	100870463	1000	+	.	gene_id "MSTRG.178204"; transcript_id "MSTRG.178204.140"; exon_number "19";
chr7	StringTie	exon	100870574	100870743	1000	+	.	gene_id "MSTRG.178204"; transcript_id "MSTRG.178204.140"; exon_number "20";
chr7	StringTie	exon	100871543	100871721	1000	+	.	gene_id "MSTRG.178204"; transcript_id "MSTRG.178204.140"; exon_number "21";
chr7	StringTie	exon	100872624	100872744	1000	+	.	gene_id "MSTRG.178204"; transcript_id "MSTRG.178204.140"; exon_number "22";
chr7	StringTie	exon	100873172	100875328	1000	+	.	gene_id "MSTRG.178204"; transcript_id "MSTRG.178204.140"; exon_number "23";
chr7	StringTie	exon	100875573	100875712	1000	+	.	gene_id "MSTRG.178204"; transcript_id "MSTRG.178204.140"; exon_number "24";
chr7	StringTie	exon	100881285	100881413	1000	+	.	gene_id "MSTRG.178204"; transcript_id "MSTRG.178204.140"; exon_number "25";
chr7	StringTie	exon	100881659	100881805	1000	+	.	gene_id "MSTRG.178204"; transcript_id "MSTRG.178204.140"; exon_number "26";
chr7	StringTie	exon	100882053	100882241	1000	+	.	gene_id "MSTRG.178204"; transcript_id "MSTRG.178204.140"; exon_number "27";
chr7	StringTie	exon	100882765	100883090	1000	+	.	gene_id "MSTRG.178204"; transcript_id "MSTRG.178204.140"; exon_number "28";
chr7	StringTie	exon	100884070	100884239	1000	+	.	gene_id "MSTRG.178204"; transcript_id "MSTRG.178204.140"; exon_number "29";
chr7	StringTie	exon	100884368	100884552	1000	+	.	gene_id "MSTRG.178204"; transcript_id "MSTRG.178204.140"; exon_number "30";
chr7	StringTie	exon	100884740	100884838	1000	+	.	gene_id "MSTRG.178204"; transcript_id "MSTRG.178204.140"; exon_number "31";
chr7	StringTie	exon	100884923	100885040	1000	+	.	gene_id "MSTRG.178204"; transcript_id "MSTRG.178204.140"; exon_number "32";
chr7	StringTie	exon	100885216	100885370	1000	+	.	gene_id "MSTRG.178204"; transcript_id "MSTRG.178204.140"; exon_number "33";
chr7	StringTie	exon	100885701	100885762	1000	+	.	gene_id "MSTRG.178204"; transcript_id "MSTRG.178204.140"; exon_number "34";
chr7	StringTie	exon	100885863	100885941	1000	+	.	gene_id "MSTRG.178204"; transcript_id "MSTRG.178204.140"; exon_number "35";
chr7	StringTie	exon	100886247	100886435	1000	+	.	gene_id "MSTRG.178204"; transcript_id "MSTRG.178204.140"; exon_number "36";
chr7	StringTie	exon	100886795	100886968	1000	+	.	gene_id "MSTRG.178204"; transcript_id "MSTRG.178204.140"; exon_number "37";
chr7	StringTie	exon	100887047	100887200	1000	+	.	gene_id "MSTRG.178204"; transcript_id "MSTRG.178204.140"; exon_number "38";
chr7	StringTie	exon	100887320	100887513	1000	+	.	gene_id "MSTRG.178204"; transcript_id "MSTRG.178204.140"; exon_number "39";
chr7	StringTie	exon	100887703	100887859	1000	+	.	gene_id "MSTRG.178204"; transcript_id "MSTRG.178204.140"; exon_number "40";
chr7	StringTie	exon	100888042	100888143	1000	+	.	gene_id "MSTRG.178204"; transcript_id "MSTRG.178204.140"; exon_number "41";
chr7	StringTie	exon	100888257	100888383	1000	+	.	gene_id "MSTRG.178204"; transcript_id "MSTRG.178204.140"; exon_number "42";
chr7	StringTie	exon	100888474	100888733	1000	+	.	gene_id "MSTRG.178204"; transcript_id "MSTRG.178204.140"; exon_number "43";
chr7	StringTie	transcript	100852670	100888719	1000	+	.	gene_id "MSTRG.178204"; transcript_id "MSTRG.178204.141";
chr7	StringTie	exon	100852670	100852835	1000	+	.	gene_id "MSTRG.178204"; transcript_id "MSTRG.178204.141"; exon_number "1";
chr7	StringTie	exon	100854156	100854378	1000	+	.	gene_id "MSTRG.178204"; transcript_id "MSTRG.178204.141"; exon_number "2";
chr7	StringTie	exon	100854620	100854780	1000	+	.	gene_id "MSTRG.178204"; transcript_id "MSTRG.178204.141"; exon_number "3";
chr7	StringTie	exon	100856868	100857176	1000	+	.	gene_id "MSTRG.178204"; transcript_id "MSTRG.178204.141"; exon_number "4";
chr7	StringTie	exon	100858835	100858942	1000	+	.	gene_id "MSTRG.178204"; transcript_id "MSTRG.178204.141"; exon_number "5";
chr7	StringTie	exon	100859050	100859161	1000	+	.	gene_id "MSTRG.178204"; transcript_id "MSTRG.178204.141"; exon_number "6";
chr7	StringTie	exon	100859885	100860042	1000	+	.	gene_id "MSTRG.178204"; transcript_id "MSTRG.178204.141"; exon_number "7";
chr7	StringTie	exon	100860150	100860232	1000	+	.	gene_id "MSTRG.178204"; transcript_id "MSTRG.178204.141"; exon_number "8";
chr7	StringTie	exon	100861138	100861262	1000	+	.	gene_id "MSTRG.178204"; transcript_id "MSTRG.178204.141"; exon_number "9";
chr7	StringTie	exon	100861392	100861584	1000	+	.	gene_id "MSTRG.178204"; transcript_id "MSTRG.178204.141"; exon_number "10";
chr7	StringTie	exon	100861737	100861911	1000	+	.	gene_id "MSTRG.178204"; transcript_id "MSTRG.178204.141"; exon_number "11";
chr7	StringTie	exon	100862681	100862827	1000	+	.	gene_id "MSTRG.178204"; transcript_id "MSTRG.178204.141"; exon_number "12";
chr7	StringTie	exon	100865719	100866251	1000	+	.	gene_id "MSTRG.178204"; transcript_id "MSTRG.178204.141"; exon_number "13";
chr7	StringTie	exon	100867363	100867606	1000	+	.	gene_id "MSTRG.178204"; transcript_id "MSTRG.178204.141"; exon_number "14";
chr7	StringTie	exon	100867861	100867988	1000	+	.	gene_id "MSTRG.178204"; transcript_id "MSTRG.178204.141"; exon_number "15";
chr7	StringTie	exon	100868108	100868233	1000	+	.	gene_id "MSTRG.178204"; transcript_id "MSTRG.178204.141"; exon_number "16";
chr7	StringTie	exon	100868495	100868866	1000	+	.	gene_id "MSTRG.178204"; transcript_id "MSTRG.178204.141"; exon_number "17";
chr7	StringTie	exon	100870370	100870463	1000	+	.	gene_id "MSTRG.178204"; transcript_id "MSTRG.178204.141"; exon_number "18";
chr7	StringTie	exon	100870574	100870743	1000	+	.	gene_id "MSTRG.178204"; transcript_id "MSTRG.178204.141"; exon_number "19";
chr7	StringTie	exon	100871543	100871721	1000	+	.	gene_id "MSTRG.178204"; transcript_id "MSTRG.178204.141"; exon_number "20";
chr7	StringTie	exon	100872624	100872744	1000	+	.	gene_id "MSTRG.178204"; transcript_id "MSTRG.178204.141"; exon_number "21";
chr7	StringTie	exon	100873172	100875328	1000	+	.	gene_id "MSTRG.178204"; transcript_id "MSTRG.178204.141"; exon_number "22";
chr7	StringTie	exon	100875573	100875712	1000	+	.	gene_id "MSTRG.178204"; transcript_id "MSTRG.178204.141"; exon_number "23";
chr7	StringTie	exon	100881285	100881413	1000	+	.	gene_id "MSTRG.178204"; transcript_id "MSTRG.178204.141"; exon_number "24";
chr7	StringTie	exon	100881659	100881805	1000	+	.	gene_id "MSTRG.178204"; transcript_id "MSTRG.178204.141"; exon_number "25";
chr7	StringTie	exon	100882053	100882241	1000	+	.	gene_id "MSTRG.178204"; transcript_id "MSTRG.178204.141"; exon_number "26";
chr7	StringTie	exon	100882765	100883090	1000	+	.	gene_id "MSTRG.178204"; transcript_id "MSTRG.178204.141"; exon_number "27";
chr7	StringTie	exon	100884070	100884239	1000	+	.	gene_id "MSTRG.178204"; transcript_id "MSTRG.178204.141"; exon_number "28";
chr7	StringTie	exon	100884379	100884552	1000	+	.	gene_id "MSTRG.178204"; transcript_id "MSTRG.178204.141"; exon_number "29";
chr7	StringTie	exon	100884740	100884838	1000	+	.	gene_id "MSTRG.178204"; transcript_id "MSTRG.178204.141"; exon_number "30";
chr7	StringTie	exon	100884923	100885040	1000	+	.	gene_id "MSTRG.178204"; transcript_id "MSTRG.178204.141"; exon_number "31";
chr7	StringTie	exon	100885216	100885370	1000	+	.	gene_id "MSTRG.178204"; transcript_id "MSTRG.178204.141"; exon_number "32";
chr7	StringTie	exon	100885701	100885762	1000	+	.	gene_id "MSTRG.178204"; transcript_id "MSTRG.178204.141"; exon_number "33";
chr7	StringTie	exon	100885863	100885941	1000	+	.	gene_id "MSTRG.178204"; transcript_id "MSTRG.178204.141"; exon_number "34";
chr7	StringTie	exon	100886247	100886435	1000	+	.	gene_id "MSTRG.178204"; transcript_id "MSTRG.178204.141"; exon_number "35";
chr7	StringTie	exon	100886795	100886968	1000	+	.	gene_id "MSTRG.178204"; transcript_id "MSTRG.178204.141"; exon_number "36";
chr7	StringTie	exon	100887047	100887200	1000	+	.	gene_id "MSTRG.178204"; transcript_id "MSTRG.178204.141"; exon_number "37";
chr7	StringTie	exon	100887320	100887513	1000	+	.	gene_id "MSTRG.178204"; transcript_id "MSTRG.178204.141"; exon_number "38";
chr7	StringTie	exon	100887703	100887859	1000	+	.	gene_id "MSTRG.178204"; transcript_id "MSTRG.178204.141"; exon_number "39";
chr7	StringTie	exon	100888054	100888143	1000	+	.	gene_id "MSTRG.178204"; transcript_id "MSTRG.178204.141"; exon_number "40";
chr7	StringTie	exon	100888257	100888383	1000	+	.	gene_id "MSTRG.178204"; transcript_id "MSTRG.178204.141"; exon_number "41";
chr7	StringTie	exon	100888474	100888719	1000	+	.	gene_id "MSTRG.178204"; transcript_id "MSTRG.178204.141"; exon_number "42";
chr7	StringTie	transcript	100852670	100888726	1000	+	.	gene_id "MSTRG.178204"; transcript_id "MSTRG.178204.142";
chr7	StringTie	exon	100852670	100852839	1000	+	.	gene_id "MSTRG.178204"; transcript_id "MSTRG.178204.142"; exon_number "1";
chr7	StringTie	exon	100854156	100854378	1000	+	.	gene_id "MSTRG.178204"; transcript_id "MSTRG.178204.142"; exon_number "2";
chr7	StringTie	exon	100854620	100854754	1000	+	.	gene_id "MSTRG.178204"; transcript_id "MSTRG.178204.142"; exon_number "3";
chr7	StringTie	exon	100855706	100856722	1000	+	.	gene_id "MSTRG.178204"; transcript_id "MSTRG.178204.142"; exon_number "4";
chr7	StringTie	exon	100856868	100857176	1000	+	.	gene_id "MSTRG.178204"; transcript_id "MSTRG.178204.142"; exon_number "5";
chr7	StringTie	exon	100858835	100858942	1000	+	.	gene_id "MSTRG.178204"; transcript_id "MSTRG.178204.142"; exon_number "6";
chr7	StringTie	exon	100859050	100859161	1000	+	.	gene_id "MSTRG.178204"; transcript_id "MSTRG.178204.142"; exon_number "7";
chr7	StringTie	exon	100859885	100860042	1000	+	.	gene_id "MSTRG.178204"; transcript_id "MSTRG.178204.142"; exon_number "8";
chr7	StringTie	exon	100860150	100860232	1000	+	.	gene_id "MSTRG.178204"; transcript_id "MSTRG.178204.142"; exon_number "9";
chr7	StringTie	exon	100861138	100861584	1000	+	.	gene_id "MSTRG.178204"; transcript_id "MSTRG.178204.142"; exon_number "10";
chr7	StringTie	exon	100861737	100861911	1000	+	.	gene_id "MSTRG.178204"; transcript_id "MSTRG.178204.142"; exon_number "11";
chr7	StringTie	exon	100862681	100862827	1000	+	.	gene_id "MSTRG.178204"; transcript_id "MSTRG.178204.142"; exon_number "12";
chr7	StringTie	exon	100865719	100867606	1000	+	.	gene_id "MSTRG.178204"; transcript_id "MSTRG.178204.142"; exon_number "13";
chr7	StringTie	exon	100867861	100867988	1000	+	.	gene_id "MSTRG.178204"; transcript_id "MSTRG.178204.142"; exon_number "14";
chr7	StringTie	exon	100868108	100868233	1000	+	.	gene_id "MSTRG.178204"; transcript_id "MSTRG.178204.142"; exon_number "15";
chr7	StringTie	exon	100868495	100868866	1000	+	.	gene_id "MSTRG.178204"; transcript_id "MSTRG.178204.142"; exon_number "16";
chr7	StringTie	exon	100870370	100870463	1000	+	.	gene_id "MSTRG.178204"; transcript_id "MSTRG.178204.142"; exon_number "17";
chr7	StringTie	exon	100870574	100870743	1000	+	.	gene_id "MSTRG.178204"; transcript_id "MSTRG.178204.142"; exon_number "18";
chr7	StringTie	exon	100871543	100871721	1000	+	.	gene_id "MSTRG.178204"; transcript_id "MSTRG.178204.142"; exon_number "19";
chr7	StringTie	exon	100872624	100872744	1000	+	.	gene_id "MSTRG.178204"; transcript_id "MSTRG.178204.142"; exon_number "20";
chr7	StringTie	exon	100874607	100875328	1000	+	.	gene_id "MSTRG.178204"; transcript_id "MSTRG.178204.142"; exon_number "21";
chr7	StringTie	exon	100875573	100875712	1000	+	.	gene_id "MSTRG.178204"; transcript_id "MSTRG.178204.142"; exon_number "22";
chr7	StringTie	exon	100880696	100880769	1000	+	.	gene_id "MSTRG.178204"; transcript_id "MSTRG.178204.142"; exon_number "23";
chr7	StringTie	exon	100881285	100881413	1000	+	.	gene_id "MSTRG.178204"; transcript_id "MSTRG.178204.142"; exon_number "24";
chr7	StringTie	exon	100881659	100881805	1000	+	.	gene_id "MSTRG.178204"; transcript_id "MSTRG.178204.142"; exon_number "25";
chr7	StringTie	exon	100882053	100882241	1000	+	.	gene_id "MSTRG.178204"; transcript_id "MSTRG.178204.142"; exon_number "26";
chr7	StringTie	exon	100882765	100883090	1000	+	.	gene_id "MSTRG.178204"; transcript_id "MSTRG.178204.142"; exon_number "27";
chr7	StringTie	exon	100884070	100884239	1000	+	.	gene_id "MSTRG.178204"; transcript_id "MSTRG.178204.142"; exon_number "28";
chr7	StringTie	exon	100884368	100884552	1000	+	.	gene_id "MSTRG.178204"; transcript_id "MSTRG.178204.142"; exon_number "29";
chr7	StringTie	exon	100884740	100884838	1000	+	.	gene_id "MSTRG.178204"; transcript_id "MSTRG.178204.142"; exon_number "30";
chr7	StringTie	exon	100884923	100885040	1000	+	.	gene_id "MSTRG.178204"; transcript_id "MSTRG.178204.142"; exon_number "31";
chr7	StringTie	exon	100885213	100885370	1000	+	.	gene_id "MSTRG.178204"; transcript_id "MSTRG.178204.142"; exon_number "32";
chr7	StringTie	exon	100885701	100885762	1000	+	.	gene_id "MSTRG.178204"; transcript_id "MSTRG.178204.142"; exon_number "33";
chr7	StringTie	exon	100885863	100885941	1000	+	.	gene_id "MSTRG.178204"; transcript_id "MSTRG.178204.142"; exon_number "34";
chr7	StringTie	exon	100886247	100886435	1000	+	.	gene_id "MSTRG.178204"; transcript_id "MSTRG.178204.142"; exon_number "35";
chr7	StringTie	exon	100886795	100886968	1000	+	.	gene_id "MSTRG.178204"; transcript_id "MSTRG.178204.142"; exon_number "36";
chr7	StringTie	exon	100887047	100887200	1000	+	.	gene_id "MSTRG.178204"; transcript_id "MSTRG.178204.142"; exon_number "37";
chr7	StringTie	exon	100887320	100887513	1000	+	.	gene_id "MSTRG.178204"; transcript_id "MSTRG.178204.142"; exon_number "38";
chr7	StringTie	exon	100887703	100887859	1000	+	.	gene_id "MSTRG.178204"; transcript_id "MSTRG.178204.142"; exon_number "39";
chr7	StringTie	exon	100888054	100888143	1000	+	.	gene_id "MSTRG.178204"; transcript_id "MSTRG.178204.142"; exon_number "40";
chr7	StringTie	exon	100888257	100888383	1000	+	.	gene_id "MSTRG.178204"; transcript_id "MSTRG.178204.142"; exon_number "41";
chr7	StringTie	exon	100888474	100888726	1000	+	.	gene_id "MSTRG.178204"; transcript_id "MSTRG.178204.142"; exon_number "42";
chr7	StringTie	transcript	100852672	100888728	1000	+	.	gene_id "MSTRG.178204"; transcript_id "MSTRG.178204.143";
chr7	StringTie	exon	100852672	100852835	1000	+	.	gene_id "MSTRG.178204"; transcript_id "MSTRG.178204.143"; exon_number "1";
chr7	StringTie	exon	100853606	100853704	1000	+	.	gene_id "MSTRG.178204"; transcript_id "MSTRG.178204.143"; exon_number "2";
chr7	StringTie	exon	100854156	100854378	1000	+	.	gene_id "MSTRG.178204"; transcript_id "MSTRG.178204.143"; exon_number "3";
chr7	StringTie	exon	100854620	100854754	1000	+	.	gene_id "MSTRG.178204"; transcript_id "MSTRG.178204.143"; exon_number "4";
chr7	StringTie	exon	100855706	100855837	1000	+	.	gene_id "MSTRG.178204"; transcript_id "MSTRG.178204.143"; exon_number "5";
chr7	StringTie	exon	100856868	100857176	1000	+	.	gene_id "MSTRG.178204"; transcript_id "MSTRG.178204.143"; exon_number "6";
chr7	StringTie	exon	100858835	100858942	1000	+	.	gene_id "MSTRG.178204"; transcript_id "MSTRG.178204.143"; exon_number "7";
chr7	StringTie	exon	100859050	100859161	1000	+	.	gene_id "MSTRG.178204"; transcript_id "MSTRG.178204.143"; exon_number "8";
chr7	StringTie	exon	100859885	100860042	1000	+	.	gene_id "MSTRG.178204"; transcript_id "MSTRG.178204.143"; exon_number "9";
chr7	StringTie	exon	100860150	100860232	1000	+	.	gene_id "MSTRG.178204"; transcript_id "MSTRG.178204.143"; exon_number "10";
chr7	StringTie	exon	100861138	100861262	1000	+	.	gene_id "MSTRG.178204"; transcript_id "MSTRG.178204.143"; exon_number "11";
chr7	StringTie	exon	100861392	100861584	1000	+	.	gene_id "MSTRG.178204"; transcript_id "MSTRG.178204.143"; exon_number "12";
chr7	StringTie	exon	100861737	100861911	1000	+	.	gene_id "MSTRG.178204"; transcript_id "MSTRG.178204.143"; exon_number "13";
chr7	StringTie	exon	100862681	100862827	1000	+	.	gene_id "MSTRG.178204"; transcript_id "MSTRG.178204.143"; exon_number "14";
chr7	StringTie	exon	100865719	100866251	1000	+	.	gene_id "MSTRG.178204"; transcript_id "MSTRG.178204.143"; exon_number "15";
chr7	StringTie	exon	100867363	100867606	1000	+	.	gene_id "MSTRG.178204"; transcript_id "MSTRG.178204.143"; exon_number "16";
chr7	StringTie	exon	100867861	100867988	1000	+	.	gene_id "MSTRG.178204"; transcript_id "MSTRG.178204.143"; exon_number "17";
chr7	StringTie	exon	100868108	100868233	1000	+	.	gene_id "MSTRG.178204"; transcript_id "MSTRG.178204.143"; exon_number "18";
chr7	StringTie	exon	100868495	100868866	1000	+	.	gene_id "MSTRG.178204"; transcript_id "MSTRG.178204.143"; exon_number "19";
chr7	StringTie	exon	100870370	100870463	1000	+	.	gene_id "MSTRG.178204"; transcript_id "MSTRG.178204.143"; exon_number "20";
chr7	StringTie	exon	100870574	100870743	1000	+	.	gene_id "MSTRG.178204"; transcript_id "MSTRG.178204.143"; exon_number "21";
chr7	StringTie	exon	100871543	100871721	1000	+	.	gene_id "MSTRG.178204"; transcript_id "MSTRG.178204.143"; exon_number "22";
chr7	StringTie	exon	100872624	100872744	1000	+	.	gene_id "MSTRG.178204"; transcript_id "MSTRG.178204.143"; exon_number "23";
chr7	StringTie	exon	100873172	100875328	1000	+	.	gene_id "MSTRG.178204"; transcript_id "MSTRG.178204.143"; exon_number "24";
chr7	StringTie	exon	100875573	100875712	1000	+	.	gene_id "MSTRG.178204"; transcript_id "MSTRG.178204.143"; exon_number "25";
chr7	StringTie	exon	100881285	100881413	1000	+	.	gene_id "MSTRG.178204"; transcript_id "MSTRG.178204.143"; exon_number "26";
chr7	StringTie	exon	100881659	100881805	1000	+	.	gene_id "MSTRG.178204"; transcript_id "MSTRG.178204.143"; exon_number "27";
chr7	StringTie	exon	100882053	100884239	1000	+	.	gene_id "MSTRG.178204"; transcript_id "MSTRG.178204.143"; exon_number "28";
chr7	StringTie	exon	100884368	100884552	1000	+	.	gene_id "MSTRG.178204"; transcript_id "MSTRG.178204.143"; exon_number "29";
chr7	StringTie	exon	100884740	100884838	1000	+	.	gene_id "MSTRG.178204"; transcript_id "MSTRG.178204.143"; exon_number "30";
chr7	StringTie	exon	100884923	100885040	1000	+	.	gene_id "MSTRG.178204"; transcript_id "MSTRG.178204.143"; exon_number "31";
chr7	StringTie	exon	100885216	100885370	1000	+	.	gene_id "MSTRG.178204"; transcript_id "MSTRG.178204.143"; exon_number "32";
chr7	StringTie	exon	100885701	100885762	1000	+	.	gene_id "MSTRG.178204"; transcript_id "MSTRG.178204.143"; exon_number "33";
chr7	StringTie	exon	100885863	100885941	1000	+	.	gene_id "MSTRG.178204"; transcript_id "MSTRG.178204.143"; exon_number "34";
chr7	StringTie	exon	100886247	100886435	1000	+	.	gene_id "MSTRG.178204"; transcript_id "MSTRG.178204.143"; exon_number "35";
chr7	StringTie	exon	100886795	100886968	1000	+	.	gene_id "MSTRG.178204"; transcript_id "MSTRG.178204.143"; exon_number "36";
chr7	StringTie	exon	100887047	100887200	1000	+	.	gene_id "MSTRG.178204"; transcript_id "MSTRG.178204.143"; exon_number "37";
chr7	StringTie	exon	100887320	100887513	1000	+	.	gene_id "MSTRG.178204"; transcript_id "MSTRG.178204.143"; exon_number "38";
chr7	StringTie	exon	100887703	100887859	1000	+	.	gene_id "MSTRG.178204"; transcript_id "MSTRG.178204.143"; exon_number "39";
chr7	StringTie	exon	100888054	100888143	1000	+	.	gene_id "MSTRG.178204"; transcript_id "MSTRG.178204.143"; exon_number "40";
chr7	StringTie	exon	100888257	100888383	1000	+	.	gene_id "MSTRG.178204"; transcript_id "MSTRG.178204.143"; exon_number "41";
chr7	StringTie	exon	100888474	100888728	1000	+	.	gene_id "MSTRG.178204"; transcript_id "MSTRG.178204.143"; exon_number "42";
chr7	StringTie	transcript	100852672	100888730	1000	+	.	gene_id "MSTRG.178204"; transcript_id "MSTRG.178204.144";
chr7	StringTie	exon	100852672	100852835	1000	+	.	gene_id "MSTRG.178204"; transcript_id "MSTRG.178204.144"; exon_number "1";
chr7	StringTie	exon	100854156	100854378	1000	+	.	gene_id "MSTRG.178204"; transcript_id "MSTRG.178204.144"; exon_number "2";
chr7	StringTie	exon	100854620	100854754	1000	+	.	gene_id "MSTRG.178204"; transcript_id "MSTRG.178204.144"; exon_number "3";
chr7	StringTie	exon	100855706	100855837	1000	+	.	gene_id "MSTRG.178204"; transcript_id "MSTRG.178204.144"; exon_number "4";
chr7	StringTie	exon	100858835	100858942	1000	+	.	gene_id "MSTRG.178204"; transcript_id "MSTRG.178204.144"; exon_number "5";
chr7	StringTie	exon	100859050	100859161	1000	+	.	gene_id "MSTRG.178204"; transcript_id "MSTRG.178204.144"; exon_number "6";
chr7	StringTie	exon	100859885	100860042	1000	+	.	gene_id "MSTRG.178204"; transcript_id "MSTRG.178204.144"; exon_number "7";
chr7	StringTie	exon	100860150	100860232	1000	+	.	gene_id "MSTRG.178204"; transcript_id "MSTRG.178204.144"; exon_number "8";
chr7	StringTie	exon	100861138	100861262	1000	+	.	gene_id "MSTRG.178204"; transcript_id "MSTRG.178204.144"; exon_number "9";
chr7	StringTie	exon	100861392	100861584	1000	+	.	gene_id "MSTRG.178204"; transcript_id "MSTRG.178204.144"; exon_number "10";
chr7	StringTie	exon	100861737	100861911	1000	+	.	gene_id "MSTRG.178204"; transcript_id "MSTRG.178204.144"; exon_number "11";
chr7	StringTie	exon	100862681	100862827	1000	+	.	gene_id "MSTRG.178204"; transcript_id "MSTRG.178204.144"; exon_number "12";
chr7	StringTie	exon	100865719	100867606	1000	+	.	gene_id "MSTRG.178204"; transcript_id "MSTRG.178204.144"; exon_number "13";
chr7	StringTie	exon	100868108	100868233	1000	+	.	gene_id "MSTRG.178204"; transcript_id "MSTRG.178204.144"; exon_number "14";
chr7	StringTie	exon	100868495	100868866	1000	+	.	gene_id "MSTRG.178204"; transcript_id "MSTRG.178204.144"; exon_number "15";
chr7	StringTie	exon	100870370	100870463	1000	+	.	gene_id "MSTRG.178204"; transcript_id "MSTRG.178204.144"; exon_number "16";
chr7	StringTie	exon	100870574	100870743	1000	+	.	gene_id "MSTRG.178204"; transcript_id "MSTRG.178204.144"; exon_number "17";
chr7	StringTie	exon	100871543	100871721	1000	+	.	gene_id "MSTRG.178204"; transcript_id "MSTRG.178204.144"; exon_number "18";
chr7	StringTie	exon	100872624	100872744	1000	+	.	gene_id "MSTRG.178204"; transcript_id "MSTRG.178204.144"; exon_number "19";
chr7	StringTie	exon	100873172	100875328	1000	+	.	gene_id "MSTRG.178204"; transcript_id "MSTRG.178204.144"; exon_number "20";
chr7	StringTie	exon	100875573	100875712	1000	+	.	gene_id "MSTRG.178204"; transcript_id "MSTRG.178204.144"; exon_number "21";
chr7	StringTie	exon	100881285	100881413	1000	+	.	gene_id "MSTRG.178204"; transcript_id "MSTRG.178204.144"; exon_number "22";
chr7	StringTie	exon	100881659	100881805	1000	+	.	gene_id "MSTRG.178204"; transcript_id "MSTRG.178204.144"; exon_number "23";
chr7	StringTie	exon	100882053	100884239	1000	+	.	gene_id "MSTRG.178204"; transcript_id "MSTRG.178204.144"; exon_number "24";
chr7	StringTie	exon	100884368	100884552	1000	+	.	gene_id "MSTRG.178204"; transcript_id "MSTRG.178204.144"; exon_number "25";
chr7	StringTie	exon	100884740	100884838	1000	+	.	gene_id "MSTRG.178204"; transcript_id "MSTRG.178204.144"; exon_number "26";
chr7	StringTie	exon	100884923	100885040	1000	+	.	gene_id "MSTRG.178204"; transcript_id "MSTRG.178204.144"; exon_number "27";
chr7	StringTie	exon	100885216	100885370	1000	+	.	gene_id "MSTRG.178204"; transcript_id "MSTRG.178204.144"; exon_number "28";
chr7	StringTie	exon	100885701	100885762	1000	+	.	gene_id "MSTRG.178204"; transcript_id "MSTRG.178204.144"; exon_number "29";
chr7	StringTie	exon	100885863	100885941	1000	+	.	gene_id "MSTRG.178204"; transcript_id "MSTRG.178204.144"; exon_number "30";
chr7	StringTie	exon	100886247	100886435	1000	+	.	gene_id "MSTRG.178204"; transcript_id "MSTRG.178204.144"; exon_number "31";
chr7	StringTie	exon	100886795	100886968	1000	+	.	gene_id "MSTRG.178204"; transcript_id "MSTRG.178204.144"; exon_number "32";
chr7	StringTie	exon	100887047	100887200	1000	+	.	gene_id "MSTRG.178204"; transcript_id "MSTRG.178204.144"; exon_number "33";
chr7	StringTie	exon	100887320	100887513	1000	+	.	gene_id "MSTRG.178204"; transcript_id "MSTRG.178204.144"; exon_number "34";
chr7	StringTie	exon	100887703	100887859	1000	+	.	gene_id "MSTRG.178204"; transcript_id "MSTRG.178204.144"; exon_number "35";
chr7	StringTie	exon	100888042	100888143	1000	+	.	gene_id "MSTRG.178204"; transcript_id "MSTRG.178204.144"; exon_number "36";
chr7	StringTie	exon	100888257	100888383	1000	+	.	gene_id "MSTRG.178204"; transcript_id "MSTRG.178204.144"; exon_number "37";
chr7	StringTie	exon	100888474	100888730	1000	+	.	gene_id "MSTRG.178204"; transcript_id "MSTRG.178204.144"; exon_number "38";
chr7	StringTie	transcript	100852672	100888725	1000	+	.	gene_id "MSTRG.178204"; transcript_id "MSTRG.178204.145";
chr7	StringTie	exon	100852672	100852839	1000	+	.	gene_id "MSTRG.178204"; transcript_id "MSTRG.178204.145"; exon_number "1";
chr7	StringTie	exon	100854156	100854378	1000	+	.	gene_id "MSTRG.178204"; transcript_id "MSTRG.178204.145"; exon_number "2";
chr7	StringTie	exon	100854620	100854754	1000	+	.	gene_id "MSTRG.178204"; transcript_id "MSTRG.178204.145"; exon_number "3";
chr7	StringTie	exon	100855706	100855837	1000	+	.	gene_id "MSTRG.178204"; transcript_id "MSTRG.178204.145"; exon_number "4";
chr7	StringTie	exon	100856868	100857176	1000	+	.	gene_id "MSTRG.178204"; transcript_id "MSTRG.178204.145"; exon_number "5";
chr7	StringTie	exon	100858835	100858942	1000	+	.	gene_id "MSTRG.178204"; transcript_id "MSTRG.178204.145"; exon_number "6";
chr7	StringTie	exon	100859050	100859161	1000	+	.	gene_id "MSTRG.178204"; transcript_id "MSTRG.178204.145"; exon_number "7";
chr7	StringTie	exon	100859885	100860042	1000	+	.	gene_id "MSTRG.178204"; transcript_id "MSTRG.178204.145"; exon_number "8";
chr7	StringTie	exon	100860150	100860232	1000	+	.	gene_id "MSTRG.178204"; transcript_id "MSTRG.178204.145"; exon_number "9";
chr7	StringTie	exon	100861138	100861262	1000	+	.	gene_id "MSTRG.178204"; transcript_id "MSTRG.178204.145"; exon_number "10";
chr7	StringTie	exon	100861392	100861584	1000	+	.	gene_id "MSTRG.178204"; transcript_id "MSTRG.178204.145"; exon_number "11";
chr7	StringTie	exon	100861737	100861911	1000	+	.	gene_id "MSTRG.178204"; transcript_id "MSTRG.178204.145"; exon_number "12";
chr7	StringTie	exon	100862681	100862827	1000	+	.	gene_id "MSTRG.178204"; transcript_id "MSTRG.178204.145"; exon_number "13";
chr7	StringTie	exon	100865719	100866251	1000	+	.	gene_id "MSTRG.178204"; transcript_id "MSTRG.178204.145"; exon_number "14";
chr7	StringTie	exon	100867363	100867606	1000	+	.	gene_id "MSTRG.178204"; transcript_id "MSTRG.178204.145"; exon_number "15";
chr7	StringTie	exon	100868108	100868233	1000	+	.	gene_id "MSTRG.178204"; transcript_id "MSTRG.178204.145"; exon_number "16";
chr7	StringTie	exon	100868495	100868866	1000	+	.	gene_id "MSTRG.178204"; transcript_id "MSTRG.178204.145"; exon_number "17";
chr7	StringTie	exon	100870370	100870463	1000	+	.	gene_id "MSTRG.178204"; transcript_id "MSTRG.178204.145"; exon_number "18";
chr7	StringTie	exon	100870574	100870743	1000	+	.	gene_id "MSTRG.178204"; transcript_id "MSTRG.178204.145"; exon_number "19";
chr7	StringTie	exon	100871543	100871721	1000	+	.	gene_id "MSTRG.178204"; transcript_id "MSTRG.178204.145"; exon_number "20";
chr7	StringTie	exon	100872624	100872744	1000	+	.	gene_id "MSTRG.178204"; transcript_id "MSTRG.178204.145"; exon_number "21";
chr7	StringTie	exon	100873172	100875328	1000	+	.	gene_id "MSTRG.178204"; transcript_id "MSTRG.178204.145"; exon_number "22";
chr7	StringTie	exon	100875573	100875712	1000	+	.	gene_id "MSTRG.178204"; transcript_id "MSTRG.178204.145"; exon_number "23";
chr7	StringTie	exon	100881285	100881413	1000	+	.	gene_id "MSTRG.178204"; transcript_id "MSTRG.178204.145"; exon_number "24";
chr7	StringTie	exon	100881659	100881805	1000	+	.	gene_id "MSTRG.178204"; transcript_id "MSTRG.178204.145"; exon_number "25";
chr7	StringTie	exon	100882053	100884239	1000	+	.	gene_id "MSTRG.178204"; transcript_id "MSTRG.178204.145"; exon_number "26";
chr7	StringTie	exon	100884368	100884552	1000	+	.	gene_id "MSTRG.178204"; transcript_id "MSTRG.178204.145"; exon_number "27";
chr7	StringTie	exon	100884740	100884838	1000	+	.	gene_id "MSTRG.178204"; transcript_id "MSTRG.178204.145"; exon_number "28";
chr7	StringTie	exon	100884923	100885040	1000	+	.	gene_id "MSTRG.178204"; transcript_id "MSTRG.178204.145"; exon_number "29";
chr7	StringTie	exon	100885213	100885370	1000	+	.	gene_id "MSTRG.178204"; transcript_id "MSTRG.178204.145"; exon_number "30";
chr7	StringTie	exon	100885701	100885762	1000	+	.	gene_id "MSTRG.178204"; transcript_id "MSTRG.178204.145"; exon_number "31";
chr7	StringTie	exon	100885863	100885941	1000	+	.	gene_id "MSTRG.178204"; transcript_id "MSTRG.178204.145"; exon_number "32";
chr7	StringTie	exon	100886247	100886435	1000	+	.	gene_id "MSTRG.178204"; transcript_id "MSTRG.178204.145"; exon_number "33";
chr7	StringTie	exon	100886795	100886968	1000	+	.	gene_id "MSTRG.178204"; transcript_id "MSTRG.178204.145"; exon_number "34";
chr7	StringTie	exon	100887047	100887200	1000	+	.	gene_id "MSTRG.178204"; transcript_id "MSTRG.178204.145"; exon_number "35";
chr7	StringTie	exon	100887320	100887513	1000	+	.	gene_id "MSTRG.178204"; transcript_id "MSTRG.178204.145"; exon_number "36";
chr7	StringTie	exon	100887703	100887859	1000	+	.	gene_id "MSTRG.178204"; transcript_id "MSTRG.178204.145"; exon_number "37";
chr7	StringTie	exon	100888054	100888143	1000	+	.	gene_id "MSTRG.178204"; transcript_id "MSTRG.178204.145"; exon_number "38";
chr7	StringTie	exon	100888257	100888383	1000	+	.	gene_id "MSTRG.178204"; transcript_id "MSTRG.178204.145"; exon_number "39";
chr7	StringTie	exon	100888474	100888725	1000	+	.	gene_id "MSTRG.178204"; transcript_id "MSTRG.178204.145"; exon_number "40";
chr7	StringTie	transcript	100852672	100888687	1000	+	.	gene_id "MSTRG.178204"; transcript_id "MSTRG.178204.146";
chr7	StringTie	exon	100852672	100852839	1000	+	.	gene_id "MSTRG.178204"; transcript_id "MSTRG.178204.146"; exon_number "1";
chr7	StringTie	exon	100854156	100854378	1000	+	.	gene_id "MSTRG.178204"; transcript_id "MSTRG.178204.146"; exon_number "2";
chr7	StringTie	exon	100854620	100854754	1000	+	.	gene_id "MSTRG.178204"; transcript_id "MSTRG.178204.146"; exon_number "3";
chr7	StringTie	exon	100855706	100857176	1000	+	.	gene_id "MSTRG.178204"; transcript_id "MSTRG.178204.146"; exon_number "4";
chr7	StringTie	exon	100858835	100858942	1000	+	.	gene_id "MSTRG.178204"; transcript_id "MSTRG.178204.146"; exon_number "5";
chr7	StringTie	exon	100859050	100859161	1000	+	.	gene_id "MSTRG.178204"; transcript_id "MSTRG.178204.146"; exon_number "6";
chr7	StringTie	exon	100859885	100860042	1000	+	.	gene_id "MSTRG.178204"; transcript_id "MSTRG.178204.146"; exon_number "7";
chr7	StringTie	exon	100860150	100860232	1000	+	.	gene_id "MSTRG.178204"; transcript_id "MSTRG.178204.146"; exon_number "8";
chr7	StringTie	exon	100861138	100861262	1000	+	.	gene_id "MSTRG.178204"; transcript_id "MSTRG.178204.146"; exon_number "9";
chr7	StringTie	exon	100861392	100861584	1000	+	.	gene_id "MSTRG.178204"; transcript_id "MSTRG.178204.146"; exon_number "10";
chr7	StringTie	exon	100861737	100861911	1000	+	.	gene_id "MSTRG.178204"; transcript_id "MSTRG.178204.146"; exon_number "11";
chr7	StringTie	exon	100862681	100862827	1000	+	.	gene_id "MSTRG.178204"; transcript_id "MSTRG.178204.146"; exon_number "12";
chr7	StringTie	exon	100865719	100867606	1000	+	.	gene_id "MSTRG.178204"; transcript_id "MSTRG.178204.146"; exon_number "13";
chr7	StringTie	exon	100867861	100867988	1000	+	.	gene_id "MSTRG.178204"; transcript_id "MSTRG.178204.146"; exon_number "14";
chr7	StringTie	exon	100868108	100868233	1000	+	.	gene_id "MSTRG.178204"; transcript_id "MSTRG.178204.146"; exon_number "15";
chr7	StringTie	exon	100868495	100868866	1000	+	.	gene_id "MSTRG.178204"; transcript_id "MSTRG.178204.146"; exon_number "16";
chr7	StringTie	exon	100870370	100870463	1000	+	.	gene_id "MSTRG.178204"; transcript_id "MSTRG.178204.146"; exon_number "17";
chr7	StringTie	exon	100870574	100870743	1000	+	.	gene_id "MSTRG.178204"; transcript_id "MSTRG.178204.146"; exon_number "18";
chr7	StringTie	exon	100871543	100871721	1000	+	.	gene_id "MSTRG.178204"; transcript_id "MSTRG.178204.146"; exon_number "19";
chr7	StringTie	exon	100872624	100872744	1000	+	.	gene_id "MSTRG.178204"; transcript_id "MSTRG.178204.146"; exon_number "20";
chr7	StringTie	exon	100873172	100875328	1000	+	.	gene_id "MSTRG.178204"; transcript_id "MSTRG.178204.146"; exon_number "21";
chr7	StringTie	exon	100875573	100875712	1000	+	.	gene_id "MSTRG.178204"; transcript_id "MSTRG.178204.146"; exon_number "22";
chr7	StringTie	exon	100880696	100880769	1000	+	.	gene_id "MSTRG.178204"; transcript_id "MSTRG.178204.146"; exon_number "23";
chr7	StringTie	exon	100881285	100881413	1000	+	.	gene_id "MSTRG.178204"; transcript_id "MSTRG.178204.146"; exon_number "24";
chr7	StringTie	exon	100881659	100881805	1000	+	.	gene_id "MSTRG.178204"; transcript_id "MSTRG.178204.146"; exon_number "25";
chr7	StringTie	exon	100882053	100883090	1000	+	.	gene_id "MSTRG.178204"; transcript_id "MSTRG.178204.146"; exon_number "26";
chr7	StringTie	exon	100884070	100884239	1000	+	.	gene_id "MSTRG.178204"; transcript_id "MSTRG.178204.146"; exon_number "27";
chr7	StringTie	exon	100884368	100884552	1000	+	.	gene_id "MSTRG.178204"; transcript_id "MSTRG.178204.146"; exon_number "28";
chr7	StringTie	exon	100884740	100884838	1000	+	.	gene_id "MSTRG.178204"; transcript_id "MSTRG.178204.146"; exon_number "29";
chr7	StringTie	exon	100884923	100885040	1000	+	.	gene_id "MSTRG.178204"; transcript_id "MSTRG.178204.146"; exon_number "30";
chr7	StringTie	exon	100885216	100885370	1000	+	.	gene_id "MSTRG.178204"; transcript_id "MSTRG.178204.146"; exon_number "31";
chr7	StringTie	exon	100885701	100885762	1000	+	.	gene_id "MSTRG.178204"; transcript_id "MSTRG.178204.146"; exon_number "32";
chr7	StringTie	exon	100885863	100885941	1000	+	.	gene_id "MSTRG.178204"; transcript_id "MSTRG.178204.146"; exon_number "33";
chr7	StringTie	exon	100886247	100886435	1000	+	.	gene_id "MSTRG.178204"; transcript_id "MSTRG.178204.146"; exon_number "34";
chr7	StringTie	exon	100886795	100886968	1000	+	.	gene_id "MSTRG.178204"; transcript_id "MSTRG.178204.146"; exon_number "35";
chr7	StringTie	exon	100887047	100887200	1000	+	.	gene_id "MSTRG.178204"; transcript_id "MSTRG.178204.146"; exon_number "36";
chr7	StringTie	exon	100887320	100887513	1000	+	.	gene_id "MSTRG.178204"; transcript_id "MSTRG.178204.146"; exon_number "37";
chr7	StringTie	exon	100887703	100887859	1000	+	.	gene_id "MSTRG.178204"; transcript_id "MSTRG.178204.146"; exon_number "38";
chr7	StringTie	exon	100888042	100888143	1000	+	.	gene_id "MSTRG.178204"; transcript_id "MSTRG.178204.146"; exon_number "39";
chr7	StringTie	exon	100888257	100888383	1000	+	.	gene_id "MSTRG.178204"; transcript_id "MSTRG.178204.146"; exon_number "40";
chr7	StringTie	exon	100888474	100888687	1000	+	.	gene_id "MSTRG.178204"; transcript_id "MSTRG.178204.146"; exon_number "41";
chr7	StringTie	transcript	100852672	100888730	1000	+	.	gene_id "MSTRG.178204"; transcript_id "MSTRG.178204.147";
chr7	StringTie	exon	100852672	100852839	1000	+	.	gene_id "MSTRG.178204"; transcript_id "MSTRG.178204.147"; exon_number "1";
chr7	StringTie	exon	100854156	100854378	1000	+	.	gene_id "MSTRG.178204"; transcript_id "MSTRG.178204.147"; exon_number "2";
chr7	StringTie	exon	100854620	100854754	1000	+	.	gene_id "MSTRG.178204"; transcript_id "MSTRG.178204.147"; exon_number "3";
chr7	StringTie	exon	100855706	100856722	1000	+	.	gene_id "MSTRG.178204"; transcript_id "MSTRG.178204.147"; exon_number "4";
chr7	StringTie	exon	100856868	100857176	1000	+	.	gene_id "MSTRG.178204"; transcript_id "MSTRG.178204.147"; exon_number "5";
chr7	StringTie	exon	100858835	100858942	1000	+	.	gene_id "MSTRG.178204"; transcript_id "MSTRG.178204.147"; exon_number "6";
chr7	StringTie	exon	100859050	100859161	1000	+	.	gene_id "MSTRG.178204"; transcript_id "MSTRG.178204.147"; exon_number "7";
chr7	StringTie	exon	100859885	100860042	1000	+	.	gene_id "MSTRG.178204"; transcript_id "MSTRG.178204.147"; exon_number "8";
chr7	StringTie	exon	100860150	100860232	1000	+	.	gene_id "MSTRG.178204"; transcript_id "MSTRG.178204.147"; exon_number "9";
chr7	StringTie	exon	100861138	100861262	1000	+	.	gene_id "MSTRG.178204"; transcript_id "MSTRG.178204.147"; exon_number "10";
chr7	StringTie	exon	100861392	100861584	1000	+	.	gene_id "MSTRG.178204"; transcript_id "MSTRG.178204.147"; exon_number "11";
chr7	StringTie	exon	100861737	100861911	1000	+	.	gene_id "MSTRG.178204"; transcript_id "MSTRG.178204.147"; exon_number "12";
chr7	StringTie	exon	100862681	100862827	1000	+	.	gene_id "MSTRG.178204"; transcript_id "MSTRG.178204.147"; exon_number "13";
chr7	StringTie	exon	100865719	100867606	1000	+	.	gene_id "MSTRG.178204"; transcript_id "MSTRG.178204.147"; exon_number "14";
chr7	StringTie	exon	100868108	100868233	1000	+	.	gene_id "MSTRG.178204"; transcript_id "MSTRG.178204.147"; exon_number "15";
chr7	StringTie	exon	100868495	100868866	1000	+	.	gene_id "MSTRG.178204"; transcript_id "MSTRG.178204.147"; exon_number "16";
chr7	StringTie	exon	100870370	100870463	1000	+	.	gene_id "MSTRG.178204"; transcript_id "MSTRG.178204.147"; exon_number "17";
chr7	StringTie	exon	100870574	100870743	1000	+	.	gene_id "MSTRG.178204"; transcript_id "MSTRG.178204.147"; exon_number "18";
chr7	StringTie	exon	100871543	100871721	1000	+	.	gene_id "MSTRG.178204"; transcript_id "MSTRG.178204.147"; exon_number "19";
chr7	StringTie	exon	100872624	100872744	1000	+	.	gene_id "MSTRG.178204"; transcript_id "MSTRG.178204.147"; exon_number "20";
chr7	StringTie	exon	100873172	100875328	1000	+	.	gene_id "MSTRG.178204"; transcript_id "MSTRG.178204.147"; exon_number "21";
chr7	StringTie	exon	100875573	100875712	1000	+	.	gene_id "MSTRG.178204"; transcript_id "MSTRG.178204.147"; exon_number "22";
chr7	StringTie	exon	100881285	100881413	1000	+	.	gene_id "MSTRG.178204"; transcript_id "MSTRG.178204.147"; exon_number "23";
chr7	StringTie	exon	100881659	100881805	1000	+	.	gene_id "MSTRG.178204"; transcript_id "MSTRG.178204.147"; exon_number "24";
chr7	StringTie	exon	100882053	100882241	1000	+	.	gene_id "MSTRG.178204"; transcript_id "MSTRG.178204.147"; exon_number "25";
chr7	StringTie	exon	100882765	100883090	1000	+	.	gene_id "MSTRG.178204"; transcript_id "MSTRG.178204.147"; exon_number "26";
chr7	StringTie	exon	100884070	100884239	1000	+	.	gene_id "MSTRG.178204"; transcript_id "MSTRG.178204.147"; exon_number "27";
chr7	StringTie	exon	100884368	100884552	1000	+	.	gene_id "MSTRG.178204"; transcript_id "MSTRG.178204.147"; exon_number "28";
chr7	StringTie	exon	100884740	100884838	1000	+	.	gene_id "MSTRG.178204"; transcript_id "MSTRG.178204.147"; exon_number "29";
chr7	StringTie	exon	100884923	100885040	1000	+	.	gene_id "MSTRG.178204"; transcript_id "MSTRG.178204.147"; exon_number "30";
chr7	StringTie	exon	100885213	100885370	1000	+	.	gene_id "MSTRG.178204"; transcript_id "MSTRG.178204.147"; exon_number "31";
chr7	StringTie	exon	100885701	100885762	1000	+	.	gene_id "MSTRG.178204"; transcript_id "MSTRG.178204.147"; exon_number "32";
chr7	StringTie	exon	100885863	100885941	1000	+	.	gene_id "MSTRG.178204"; transcript_id "MSTRG.178204.147"; exon_number "33";
chr7	StringTie	exon	100886247	100886435	1000	+	.	gene_id "MSTRG.178204"; transcript_id "MSTRG.178204.147"; exon_number "34";
chr7	StringTie	exon	100886795	100886968	1000	+	.	gene_id "MSTRG.178204"; transcript_id "MSTRG.178204.147"; exon_number "35";
chr7	StringTie	exon	100887047	100887200	1000	+	.	gene_id "MSTRG.178204"; transcript_id "MSTRG.178204.147"; exon_number "36";
chr7	StringTie	exon	100887320	100887513	1000	+	.	gene_id "MSTRG.178204"; transcript_id "MSTRG.178204.147"; exon_number "37";
chr7	StringTie	exon	100887703	100887859	1000	+	.	gene_id "MSTRG.178204"; transcript_id "MSTRG.178204.147"; exon_number "38";
chr7	StringTie	exon	100888042	100888143	1000	+	.	gene_id "MSTRG.178204"; transcript_id "MSTRG.178204.147"; exon_number "39";
chr7	StringTie	exon	100888257	100888383	1000	+	.	gene_id "MSTRG.178204"; transcript_id "MSTRG.178204.147"; exon_number "40";
chr7	StringTie	exon	100888474	100888730	1000	+	.	gene_id "MSTRG.178204"; transcript_id "MSTRG.178204.147"; exon_number "41";
chr7	StringTie	transcript	100852673	100873619	1000	+	.	gene_id "MSTRG.178204"; transcript_id "MSTRG.178204.148";
chr7	StringTie	exon	100852673	100852995	1000	+	.	gene_id "MSTRG.178204"; transcript_id "MSTRG.178204.148"; exon_number "1";
chr7	StringTie	exon	100854156	100854378	1000	+	.	gene_id "MSTRG.178204"; transcript_id "MSTRG.178204.148"; exon_number "2";
chr7	StringTie	exon	100854620	100854754	1000	+	.	gene_id "MSTRG.178204"; transcript_id "MSTRG.178204.148"; exon_number "3";
chr7	StringTie	exon	100855706	100855837	1000	+	.	gene_id "MSTRG.178204"; transcript_id "MSTRG.178204.148"; exon_number "4";
chr7	StringTie	exon	100856868	100857176	1000	+	.	gene_id "MSTRG.178204"; transcript_id "MSTRG.178204.148"; exon_number "5";
chr7	StringTie	exon	100858835	100858942	1000	+	.	gene_id "MSTRG.178204"; transcript_id "MSTRG.178204.148"; exon_number "6";
chr7	StringTie	exon	100859050	100859161	1000	+	.	gene_id "MSTRG.178204"; transcript_id "MSTRG.178204.148"; exon_number "7";
chr7	StringTie	exon	100859885	100860042	1000	+	.	gene_id "MSTRG.178204"; transcript_id "MSTRG.178204.148"; exon_number "8";
chr7	StringTie	exon	100860150	100860232	1000	+	.	gene_id "MSTRG.178204"; transcript_id "MSTRG.178204.148"; exon_number "9";
chr7	StringTie	exon	100861138	100861262	1000	+	.	gene_id "MSTRG.178204"; transcript_id "MSTRG.178204.148"; exon_number "10";
chr7	StringTie	exon	100861392	100861584	1000	+	.	gene_id "MSTRG.178204"; transcript_id "MSTRG.178204.148"; exon_number "11";
chr7	StringTie	exon	100861737	100861911	1000	+	.	gene_id "MSTRG.178204"; transcript_id "MSTRG.178204.148"; exon_number "12";
chr7	StringTie	exon	100862681	100862827	1000	+	.	gene_id "MSTRG.178204"; transcript_id "MSTRG.178204.148"; exon_number "13";
chr7	StringTie	exon	100865719	100866251	1000	+	.	gene_id "MSTRG.178204"; transcript_id "MSTRG.178204.148"; exon_number "14";
chr7	StringTie	exon	100867363	100867606	1000	+	.	gene_id "MSTRG.178204"; transcript_id "MSTRG.178204.148"; exon_number "15";
chr7	StringTie	exon	100867861	100867988	1000	+	.	gene_id "MSTRG.178204"; transcript_id "MSTRG.178204.148"; exon_number "16";
chr7	StringTie	exon	100868108	100868233	1000	+	.	gene_id "MSTRG.178204"; transcript_id "MSTRG.178204.148"; exon_number "17";
chr7	StringTie	exon	100868495	100868866	1000	+	.	gene_id "MSTRG.178204"; transcript_id "MSTRG.178204.148"; exon_number "18";
chr7	StringTie	exon	100870370	100870463	1000	+	.	gene_id "MSTRG.178204"; transcript_id "MSTRG.178204.148"; exon_number "19";
chr7	StringTie	exon	100870574	100870743	1000	+	.	gene_id "MSTRG.178204"; transcript_id "MSTRG.178204.148"; exon_number "20";
chr7	StringTie	exon	100871543	100871721	1000	+	.	gene_id "MSTRG.178204"; transcript_id "MSTRG.178204.148"; exon_number "21";
chr7	StringTie	exon	100872624	100872744	1000	+	.	gene_id "MSTRG.178204"; transcript_id "MSTRG.178204.148"; exon_number "22";
chr7	StringTie	exon	100873172	100873619	1000	+	.	gene_id "MSTRG.178204"; transcript_id "MSTRG.178204.148"; exon_number "23";
chr7	StringTie	transcript	100852673	100888739	1000	+	.	gene_id "MSTRG.178204"; transcript_id "MSTRG.178204.149";
chr7	StringTie	exon	100852673	100852839	1000	+	.	gene_id "MSTRG.178204"; transcript_id "MSTRG.178204.149"; exon_number "1";
chr7	StringTie	exon	100854156	100854378	1000	+	.	gene_id "MSTRG.178204"; transcript_id "MSTRG.178204.149"; exon_number "2";
chr7	StringTie	exon	100854620	100854754	1000	+	.	gene_id "MSTRG.178204"; transcript_id "MSTRG.178204.149"; exon_number "3";
chr7	StringTie	exon	100855706	100855837	1000	+	.	gene_id "MSTRG.178204"; transcript_id "MSTRG.178204.149"; exon_number "4";
chr7	StringTie	exon	100856868	100857176	1000	+	.	gene_id "MSTRG.178204"; transcript_id "MSTRG.178204.149"; exon_number "5";
chr7	StringTie	exon	100858835	100858942	1000	+	.	gene_id "MSTRG.178204"; transcript_id "MSTRG.178204.149"; exon_number "6";
chr7	StringTie	exon	100859050	100859161	1000	+	.	gene_id "MSTRG.178204"; transcript_id "MSTRG.178204.149"; exon_number "7";
chr7	StringTie	exon	100859885	100860042	1000	+	.	gene_id "MSTRG.178204"; transcript_id "MSTRG.178204.149"; exon_number "8";
chr7	StringTie	exon	100860150	100860232	1000	+	.	gene_id "MSTRG.178204"; transcript_id "MSTRG.178204.149"; exon_number "9";
chr7	StringTie	exon	100861138	100861262	1000	+	.	gene_id "MSTRG.178204"; transcript_id "MSTRG.178204.149"; exon_number "10";
chr7	StringTie	exon	100861392	100861584	1000	+	.	gene_id "MSTRG.178204"; transcript_id "MSTRG.178204.149"; exon_number "11";
chr7	StringTie	exon	100861737	100861911	1000	+	.	gene_id "MSTRG.178204"; transcript_id "MSTRG.178204.149"; exon_number "12";
chr7	StringTie	exon	100862681	100862827	1000	+	.	gene_id "MSTRG.178204"; transcript_id "MSTRG.178204.149"; exon_number "13";
chr7	StringTie	exon	100865719	100866251	1000	+	.	gene_id "MSTRG.178204"; transcript_id "MSTRG.178204.149"; exon_number "14";
chr7	StringTie	exon	100867363	100867606	1000	+	.	gene_id "MSTRG.178204"; transcript_id "MSTRG.178204.149"; exon_number "15";
chr7	StringTie	exon	100867861	100867988	1000	+	.	gene_id "MSTRG.178204"; transcript_id "MSTRG.178204.149"; exon_number "16";
chr7	StringTie	exon	100868108	100868233	1000	+	.	gene_id "MSTRG.178204"; transcript_id "MSTRG.178204.149"; exon_number "17";
chr7	StringTie	exon	100868495	100868866	1000	+	.	gene_id "MSTRG.178204"; transcript_id "MSTRG.178204.149"; exon_number "18";
chr7	StringTie	exon	100870370	100870463	1000	+	.	gene_id "MSTRG.178204"; transcript_id "MSTRG.178204.149"; exon_number "19";
chr7	StringTie	exon	100870574	100870743	1000	+	.	gene_id "MSTRG.178204"; transcript_id "MSTRG.178204.149"; exon_number "20";
chr7	StringTie	exon	100871543	100871721	1000	+	.	gene_id "MSTRG.178204"; transcript_id "MSTRG.178204.149"; exon_number "21";
chr7	StringTie	exon	100872624	100872744	1000	+	.	gene_id "MSTRG.178204"; transcript_id "MSTRG.178204.149"; exon_number "22";
chr7	StringTie	exon	100873172	100875328	1000	+	.	gene_id "MSTRG.178204"; transcript_id "MSTRG.178204.149"; exon_number "23";
chr7	StringTie	exon	100875573	100875712	1000	+	.	gene_id "MSTRG.178204"; transcript_id "MSTRG.178204.149"; exon_number "24";
chr7	StringTie	exon	100881285	100881413	1000	+	.	gene_id "MSTRG.178204"; transcript_id "MSTRG.178204.149"; exon_number "25";
chr7	StringTie	exon	100881659	100881805	1000	+	.	gene_id "MSTRG.178204"; transcript_id "MSTRG.178204.149"; exon_number "26";
chr7	StringTie	exon	100882053	100883090	1000	+	.	gene_id "MSTRG.178204"; transcript_id "MSTRG.178204.149"; exon_number "27";
chr7	StringTie	exon	100884070	100884239	1000	+	.	gene_id "MSTRG.178204"; transcript_id "MSTRG.178204.149"; exon_number "28";
chr7	StringTie	exon	100884368	100884552	1000	+	.	gene_id "MSTRG.178204"; transcript_id "MSTRG.178204.149"; exon_number "29";
chr7	StringTie	exon	100884740	100884838	1000	+	.	gene_id "MSTRG.178204"; transcript_id "MSTRG.178204.149"; exon_number "30";
chr7	StringTie	exon	100884923	100885040	1000	+	.	gene_id "MSTRG.178204"; transcript_id "MSTRG.178204.149"; exon_number "31";
chr7	StringTie	exon	100885216	100885370	1000	+	.	gene_id "MSTRG.178204"; transcript_id "MSTRG.178204.149"; exon_number "32";
chr7	StringTie	exon	100885701	100885762	1000	+	.	gene_id "MSTRG.178204"; transcript_id "MSTRG.178204.149"; exon_number "33";
chr7	StringTie	exon	100885863	100885941	1000	+	.	gene_id "MSTRG.178204"; transcript_id "MSTRG.178204.149"; exon_number "34";
chr7	StringTie	exon	100886247	100886435	1000	+	.	gene_id "MSTRG.178204"; transcript_id "MSTRG.178204.149"; exon_number "35";
chr7	StringTie	exon	100886795	100886968	1000	+	.	gene_id "MSTRG.178204"; transcript_id "MSTRG.178204.149"; exon_number "36";
chr7	StringTie	exon	100887047	100887200	1000	+	.	gene_id "MSTRG.178204"; transcript_id "MSTRG.178204.149"; exon_number "37";
chr7	StringTie	exon	100887320	100887513	1000	+	.	gene_id "MSTRG.178204"; transcript_id "MSTRG.178204.149"; exon_number "38";
chr7	StringTie	exon	100887703	100887859	1000	+	.	gene_id "MSTRG.178204"; transcript_id "MSTRG.178204.149"; exon_number "39";
chr7	StringTie	exon	100888042	100888143	1000	+	.	gene_id "MSTRG.178204"; transcript_id "MSTRG.178204.149"; exon_number "40";
chr7	StringTie	exon	100888257	100888383	1000	+	.	gene_id "MSTRG.178204"; transcript_id "MSTRG.178204.149"; exon_number "41";
chr7	StringTie	exon	100888474	100888739	1000	+	.	gene_id "MSTRG.178204"; transcript_id "MSTRG.178204.149"; exon_number "42";
chr7	StringTie	transcript	100851246	100888745	1000	+	.	gene_id "MSTRG.178204"; transcript_id "MSTRG.178204.15";
chr7	StringTie	exon	100851246	100852835	1000	+	.	gene_id "MSTRG.178204"; transcript_id "MSTRG.178204.15"; exon_number "1";
chr7	StringTie	exon	100854156	100854378	1000	+	.	gene_id "MSTRG.178204"; transcript_id "MSTRG.178204.15"; exon_number "2";
chr7	StringTie	exon	100854620	100854754	1000	+	.	gene_id "MSTRG.178204"; transcript_id "MSTRG.178204.15"; exon_number "3";
chr7	StringTie	exon	100855706	100855837	1000	+	.	gene_id "MSTRG.178204"; transcript_id "MSTRG.178204.15"; exon_number "4";
chr7	StringTie	exon	100856868	100857176	1000	+	.	gene_id "MSTRG.178204"; transcript_id "MSTRG.178204.15"; exon_number "5";
chr7	StringTie	exon	100858835	100858942	1000	+	.	gene_id "MSTRG.178204"; transcript_id "MSTRG.178204.15"; exon_number "6";
chr7	StringTie	exon	100859050	100859161	1000	+	.	gene_id "MSTRG.178204"; transcript_id "MSTRG.178204.15"; exon_number "7";
chr7	StringTie	exon	100859885	100860042	1000	+	.	gene_id "MSTRG.178204"; transcript_id "MSTRG.178204.15"; exon_number "8";
chr7	StringTie	exon	100860150	100860232	1000	+	.	gene_id "MSTRG.178204"; transcript_id "MSTRG.178204.15"; exon_number "9";
chr7	StringTie	exon	100861138	100861262	1000	+	.	gene_id "MSTRG.178204"; transcript_id "MSTRG.178204.15"; exon_number "10";
chr7	StringTie	exon	100861392	100861584	1000	+	.	gene_id "MSTRG.178204"; transcript_id "MSTRG.178204.15"; exon_number "11";
chr7	StringTie	exon	100861737	100861911	1000	+	.	gene_id "MSTRG.178204"; transcript_id "MSTRG.178204.15"; exon_number "12";
chr7	StringTie	exon	100862681	100862827	1000	+	.	gene_id "MSTRG.178204"; transcript_id "MSTRG.178204.15"; exon_number "13";
chr7	StringTie	exon	100865719	100867606	1000	+	.	gene_id "MSTRG.178204"; transcript_id "MSTRG.178204.15"; exon_number "14";
chr7	StringTie	exon	100867861	100867988	1000	+	.	gene_id "MSTRG.178204"; transcript_id "MSTRG.178204.15"; exon_number "15";
chr7	StringTie	exon	100868108	100868233	1000	+	.	gene_id "MSTRG.178204"; transcript_id "MSTRG.178204.15"; exon_number "16";
chr7	StringTie	exon	100868495	100868866	1000	+	.	gene_id "MSTRG.178204"; transcript_id "MSTRG.178204.15"; exon_number "17";
chr7	StringTie	exon	100870370	100870463	1000	+	.	gene_id "MSTRG.178204"; transcript_id "MSTRG.178204.15"; exon_number "18";
chr7	StringTie	exon	100870574	100870743	1000	+	.	gene_id "MSTRG.178204"; transcript_id "MSTRG.178204.15"; exon_number "19";
chr7	StringTie	exon	100871543	100871721	1000	+	.	gene_id "MSTRG.178204"; transcript_id "MSTRG.178204.15"; exon_number "20";
chr7	StringTie	exon	100872624	100872744	1000	+	.	gene_id "MSTRG.178204"; transcript_id "MSTRG.178204.15"; exon_number "21";
chr7	StringTie	exon	100873172	100875328	1000	+	.	gene_id "MSTRG.178204"; transcript_id "MSTRG.178204.15"; exon_number "22";
chr7	StringTie	exon	100875573	100875712	1000	+	.	gene_id "MSTRG.178204"; transcript_id "MSTRG.178204.15"; exon_number "23";
chr7	StringTie	exon	100881285	100881413	1000	+	.	gene_id "MSTRG.178204"; transcript_id "MSTRG.178204.15"; exon_number "24";
chr7	StringTie	exon	100881659	100881805	1000	+	.	gene_id "MSTRG.178204"; transcript_id "MSTRG.178204.15"; exon_number "25";
chr7	StringTie	exon	100882053	100882241	1000	+	.	gene_id "MSTRG.178204"; transcript_id "MSTRG.178204.15"; exon_number "26";
chr7	StringTie	exon	100884070	100884239	1000	+	.	gene_id "MSTRG.178204"; transcript_id "MSTRG.178204.15"; exon_number "27";
chr7	StringTie	exon	100884368	100884552	1000	+	.	gene_id "MSTRG.178204"; transcript_id "MSTRG.178204.15"; exon_number "28";
chr7	StringTie	exon	100884740	100884838	1000	+	.	gene_id "MSTRG.178204"; transcript_id "MSTRG.178204.15"; exon_number "29";
chr7	StringTie	exon	100884923	100885040	1000	+	.	gene_id "MSTRG.178204"; transcript_id "MSTRG.178204.15"; exon_number "30";
chr7	StringTie	exon	100885213	100885370	1000	+	.	gene_id "MSTRG.178204"; transcript_id "MSTRG.178204.15"; exon_number "31";
chr7	StringTie	exon	100885701	100885762	1000	+	.	gene_id "MSTRG.178204"; transcript_id "MSTRG.178204.15"; exon_number "32";
chr7	StringTie	exon	100885863	100885941	1000	+	.	gene_id "MSTRG.178204"; transcript_id "MSTRG.178204.15"; exon_number "33";
chr7	StringTie	exon	100886247	100886435	1000	+	.	gene_id "MSTRG.178204"; transcript_id "MSTRG.178204.15"; exon_number "34";
chr7	StringTie	exon	100886795	100886968	1000	+	.	gene_id "MSTRG.178204"; transcript_id "MSTRG.178204.15"; exon_number "35";
chr7	StringTie	exon	100887047	100887200	1000	+	.	gene_id "MSTRG.178204"; transcript_id "MSTRG.178204.15"; exon_number "36";
chr7	StringTie	exon	100887320	100887513	1000	+	.	gene_id "MSTRG.178204"; transcript_id "MSTRG.178204.15"; exon_number "37";
chr7	StringTie	exon	100887703	100887859	1000	+	.	gene_id "MSTRG.178204"; transcript_id "MSTRG.178204.15"; exon_number "38";
chr7	StringTie	exon	100888042	100888143	1000	+	.	gene_id "MSTRG.178204"; transcript_id "MSTRG.178204.15"; exon_number "39";
chr7	StringTie	exon	100888257	100888383	1000	+	.	gene_id "MSTRG.178204"; transcript_id "MSTRG.178204.15"; exon_number "40";
chr7	StringTie	exon	100888474	100888745	1000	+	.	gene_id "MSTRG.178204"; transcript_id "MSTRG.178204.15"; exon_number "41";
chr7	StringTie	transcript	100852673	100888731	1000	+	.	gene_id "MSTRG.178204"; transcript_id "MSTRG.178204.150";
chr7	StringTie	exon	100852673	100852839	1000	+	.	gene_id "MSTRG.178204"; transcript_id "MSTRG.178204.150"; exon_number "1";
chr7	StringTie	exon	100854156	100854378	1000	+	.	gene_id "MSTRG.178204"; transcript_id "MSTRG.178204.150"; exon_number "2";
chr7	StringTie	exon	100854620	100854754	1000	+	.	gene_id "MSTRG.178204"; transcript_id "MSTRG.178204.150"; exon_number "3";
chr7	StringTie	exon	100855706	100856722	1000	+	.	gene_id "MSTRG.178204"; transcript_id "MSTRG.178204.150"; exon_number "4";
chr7	StringTie	exon	100856868	100857176	1000	+	.	gene_id "MSTRG.178204"; transcript_id "MSTRG.178204.150"; exon_number "5";
chr7	StringTie	exon	100858835	100858942	1000	+	.	gene_id "MSTRG.178204"; transcript_id "MSTRG.178204.150"; exon_number "6";
chr7	StringTie	exon	100859050	100859161	1000	+	.	gene_id "MSTRG.178204"; transcript_id "MSTRG.178204.150"; exon_number "7";
chr7	StringTie	exon	100859885	100860042	1000	+	.	gene_id "MSTRG.178204"; transcript_id "MSTRG.178204.150"; exon_number "8";
chr7	StringTie	exon	100860150	100860232	1000	+	.	gene_id "MSTRG.178204"; transcript_id "MSTRG.178204.150"; exon_number "9";
chr7	StringTie	exon	100861138	100861262	1000	+	.	gene_id "MSTRG.178204"; transcript_id "MSTRG.178204.150"; exon_number "10";
chr7	StringTie	exon	100861392	100861584	1000	+	.	gene_id "MSTRG.178204"; transcript_id "MSTRG.178204.150"; exon_number "11";
chr7	StringTie	exon	100861737	100861911	1000	+	.	gene_id "MSTRG.178204"; transcript_id "MSTRG.178204.150"; exon_number "12";
chr7	StringTie	exon	100862681	100862827	1000	+	.	gene_id "MSTRG.178204"; transcript_id "MSTRG.178204.150"; exon_number "13";
chr7	StringTie	exon	100865719	100866251	1000	+	.	gene_id "MSTRG.178204"; transcript_id "MSTRG.178204.150"; exon_number "14";
chr7	StringTie	exon	100867363	100867606	1000	+	.	gene_id "MSTRG.178204"; transcript_id "MSTRG.178204.150"; exon_number "15";
chr7	StringTie	exon	100867861	100867988	1000	+	.	gene_id "MSTRG.178204"; transcript_id "MSTRG.178204.150"; exon_number "16";
chr7	StringTie	exon	100868108	100868233	1000	+	.	gene_id "MSTRG.178204"; transcript_id "MSTRG.178204.150"; exon_number "17";
chr7	StringTie	exon	100868495	100868866	1000	+	.	gene_id "MSTRG.178204"; transcript_id "MSTRG.178204.150"; exon_number "18";
chr7	StringTie	exon	100870370	100870463	1000	+	.	gene_id "MSTRG.178204"; transcript_id "MSTRG.178204.150"; exon_number "19";
chr7	StringTie	exon	100870574	100870743	1000	+	.	gene_id "MSTRG.178204"; transcript_id "MSTRG.178204.150"; exon_number "20";
chr7	StringTie	exon	100871543	100871721	1000	+	.	gene_id "MSTRG.178204"; transcript_id "MSTRG.178204.150"; exon_number "21";
chr7	StringTie	exon	100872624	100872744	1000	+	.	gene_id "MSTRG.178204"; transcript_id "MSTRG.178204.150"; exon_number "22";
chr7	StringTie	exon	100873172	100875328	1000	+	.	gene_id "MSTRG.178204"; transcript_id "MSTRG.178204.150"; exon_number "23";
chr7	StringTie	exon	100875573	100875712	1000	+	.	gene_id "MSTRG.178204"; transcript_id "MSTRG.178204.150"; exon_number "24";
chr7	StringTie	exon	100881285	100881413	1000	+	.	gene_id "MSTRG.178204"; transcript_id "MSTRG.178204.150"; exon_number "25";
chr7	StringTie	exon	100881659	100881805	1000	+	.	gene_id "MSTRG.178204"; transcript_id "MSTRG.178204.150"; exon_number "26";
chr7	StringTie	exon	100882053	100882241	1000	+	.	gene_id "MSTRG.178204"; transcript_id "MSTRG.178204.150"; exon_number "27";
chr7	StringTie	exon	100882765	100883090	1000	+	.	gene_id "MSTRG.178204"; transcript_id "MSTRG.178204.150"; exon_number "28";
chr7	StringTie	exon	100884070	100884239	1000	+	.	gene_id "MSTRG.178204"; transcript_id "MSTRG.178204.150"; exon_number "29";
chr7	StringTie	exon	100884368	100884552	1000	+	.	gene_id "MSTRG.178204"; transcript_id "MSTRG.178204.150"; exon_number "30";
chr7	StringTie	exon	100884740	100884838	1000	+	.	gene_id "MSTRG.178204"; transcript_id "MSTRG.178204.150"; exon_number "31";
chr7	StringTie	exon	100884923	100885040	1000	+	.	gene_id "MSTRG.178204"; transcript_id "MSTRG.178204.150"; exon_number "32";
chr7	StringTie	exon	100885213	100885370	1000	+	.	gene_id "MSTRG.178204"; transcript_id "MSTRG.178204.150"; exon_number "33";
chr7	StringTie	exon	100885701	100885762	1000	+	.	gene_id "MSTRG.178204"; transcript_id "MSTRG.178204.150"; exon_number "34";
chr7	StringTie	exon	100885863	100885941	1000	+	.	gene_id "MSTRG.178204"; transcript_id "MSTRG.178204.150"; exon_number "35";
chr7	StringTie	exon	100886247	100886435	1000	+	.	gene_id "MSTRG.178204"; transcript_id "MSTRG.178204.150"; exon_number "36";
chr7	StringTie	exon	100886795	100886968	1000	+	.	gene_id "MSTRG.178204"; transcript_id "MSTRG.178204.150"; exon_number "37";
chr7	StringTie	exon	100887047	100887200	1000	+	.	gene_id "MSTRG.178204"; transcript_id "MSTRG.178204.150"; exon_number "38";
chr7	StringTie	exon	100887320	100887513	1000	+	.	gene_id "MSTRG.178204"; transcript_id "MSTRG.178204.150"; exon_number "39";
chr7	StringTie	exon	100887703	100887859	1000	+	.	gene_id "MSTRG.178204"; transcript_id "MSTRG.178204.150"; exon_number "40";
chr7	StringTie	exon	100888042	100888143	1000	+	.	gene_id "MSTRG.178204"; transcript_id "MSTRG.178204.150"; exon_number "41";
chr7	StringTie	exon	100888257	100888383	1000	+	.	gene_id "MSTRG.178204"; transcript_id "MSTRG.178204.150"; exon_number "42";
chr7	StringTie	exon	100888474	100888731	1000	+	.	gene_id "MSTRG.178204"; transcript_id "MSTRG.178204.150"; exon_number "43";
chr7	StringTie	transcript	100852675	100888728	1000	+	.	gene_id "MSTRG.178204"; transcript_id "MSTRG.178204.151";
chr7	StringTie	exon	100852675	100852835	1000	+	.	gene_id "MSTRG.178204"; transcript_id "MSTRG.178204.151"; exon_number "1";
chr7	StringTie	exon	100853606	100853704	1000	+	.	gene_id "MSTRG.178204"; transcript_id "MSTRG.178204.151"; exon_number "2";
chr7	StringTie	exon	100854156	100854378	1000	+	.	gene_id "MSTRG.178204"; transcript_id "MSTRG.178204.151"; exon_number "3";
chr7	StringTie	exon	100854620	100854754	1000	+	.	gene_id "MSTRG.178204"; transcript_id "MSTRG.178204.151"; exon_number "4";
chr7	StringTie	exon	100855706	100855837	1000	+	.	gene_id "MSTRG.178204"; transcript_id "MSTRG.178204.151"; exon_number "5";
chr7	StringTie	exon	100856868	100857176	1000	+	.	gene_id "MSTRG.178204"; transcript_id "MSTRG.178204.151"; exon_number "6";
chr7	StringTie	exon	100858835	100858942	1000	+	.	gene_id "MSTRG.178204"; transcript_id "MSTRG.178204.151"; exon_number "7";
chr7	StringTie	exon	100859050	100859161	1000	+	.	gene_id "MSTRG.178204"; transcript_id "MSTRG.178204.151"; exon_number "8";
chr7	StringTie	exon	100859885	100860042	1000	+	.	gene_id "MSTRG.178204"; transcript_id "MSTRG.178204.151"; exon_number "9";
chr7	StringTie	exon	100860150	100860232	1000	+	.	gene_id "MSTRG.178204"; transcript_id "MSTRG.178204.151"; exon_number "10";
chr7	StringTie	exon	100861138	100861262	1000	+	.	gene_id "MSTRG.178204"; transcript_id "MSTRG.178204.151"; exon_number "11";
chr7	StringTie	exon	100861392	100861584	1000	+	.	gene_id "MSTRG.178204"; transcript_id "MSTRG.178204.151"; exon_number "12";
chr7	StringTie	exon	100861737	100861911	1000	+	.	gene_id "MSTRG.178204"; transcript_id "MSTRG.178204.151"; exon_number "13";
chr7	StringTie	exon	100862681	100862827	1000	+	.	gene_id "MSTRG.178204"; transcript_id "MSTRG.178204.151"; exon_number "14";
chr7	StringTie	exon	100865719	100866260	1000	+	.	gene_id "MSTRG.178204"; transcript_id "MSTRG.178204.151"; exon_number "15";
chr7	StringTie	exon	100867363	100867606	1000	+	.	gene_id "MSTRG.178204"; transcript_id "MSTRG.178204.151"; exon_number "16";
chr7	StringTie	exon	100867861	100867988	1000	+	.	gene_id "MSTRG.178204"; transcript_id "MSTRG.178204.151"; exon_number "17";
chr7	StringTie	exon	100868108	100868233	1000	+	.	gene_id "MSTRG.178204"; transcript_id "MSTRG.178204.151"; exon_number "18";
chr7	StringTie	exon	100868495	100868866	1000	+	.	gene_id "MSTRG.178204"; transcript_id "MSTRG.178204.151"; exon_number "19";
chr7	StringTie	exon	100870370	100870463	1000	+	.	gene_id "MSTRG.178204"; transcript_id "MSTRG.178204.151"; exon_number "20";
chr7	StringTie	exon	100870574	100870743	1000	+	.	gene_id "MSTRG.178204"; transcript_id "MSTRG.178204.151"; exon_number "21";
chr7	StringTie	exon	100871543	100871721	1000	+	.	gene_id "MSTRG.178204"; transcript_id "MSTRG.178204.151"; exon_number "22";
chr7	StringTie	exon	100872624	100872744	1000	+	.	gene_id "MSTRG.178204"; transcript_id "MSTRG.178204.151"; exon_number "23";
chr7	StringTie	exon	100873172	100875328	1000	+	.	gene_id "MSTRG.178204"; transcript_id "MSTRG.178204.151"; exon_number "24";
chr7	StringTie	exon	100875573	100875712	1000	+	.	gene_id "MSTRG.178204"; transcript_id "MSTRG.178204.151"; exon_number "25";
chr7	StringTie	exon	100880696	100880769	1000	+	.	gene_id "MSTRG.178204"; transcript_id "MSTRG.178204.151"; exon_number "26";
chr7	StringTie	exon	100881285	100881805	1000	+	.	gene_id "MSTRG.178204"; transcript_id "MSTRG.178204.151"; exon_number "27";
chr7	StringTie	exon	100882053	100882241	1000	+	.	gene_id "MSTRG.178204"; transcript_id "MSTRG.178204.151"; exon_number "28";
chr7	StringTie	exon	100882765	100884239	1000	+	.	gene_id "MSTRG.178204"; transcript_id "MSTRG.178204.151"; exon_number "29";
chr7	StringTie	exon	100884368	100884552	1000	+	.	gene_id "MSTRG.178204"; transcript_id "MSTRG.178204.151"; exon_number "30";
chr7	StringTie	exon	100884740	100884838	1000	+	.	gene_id "MSTRG.178204"; transcript_id "MSTRG.178204.151"; exon_number "31";
chr7	StringTie	exon	100884923	100885040	1000	+	.	gene_id "MSTRG.178204"; transcript_id "MSTRG.178204.151"; exon_number "32";
chr7	StringTie	exon	100885216	100885370	1000	+	.	gene_id "MSTRG.178204"; transcript_id "MSTRG.178204.151"; exon_number "33";
chr7	StringTie	exon	100885701	100885762	1000	+	.	gene_id "MSTRG.178204"; transcript_id "MSTRG.178204.151"; exon_number "34";
chr7	StringTie	exon	100885863	100885941	1000	+	.	gene_id "MSTRG.178204"; transcript_id "MSTRG.178204.151"; exon_number "35";
chr7	StringTie	exon	100886247	100886435	1000	+	.	gene_id "MSTRG.178204"; transcript_id "MSTRG.178204.151"; exon_number "36";
chr7	StringTie	exon	100886795	100886968	1000	+	.	gene_id "MSTRG.178204"; transcript_id "MSTRG.178204.151"; exon_number "37";
chr7	StringTie	exon	100887047	100887200	1000	+	.	gene_id "MSTRG.178204"; transcript_id "MSTRG.178204.151"; exon_number "38";
chr7	StringTie	exon	100887320	100887513	1000	+	.	gene_id "MSTRG.178204"; transcript_id "MSTRG.178204.151"; exon_number "39";
chr7	StringTie	exon	100887703	100887859	1000	+	.	gene_id "MSTRG.178204"; transcript_id "MSTRG.178204.151"; exon_number "40";
chr7	StringTie	exon	100888042	100888143	1000	+	.	gene_id "MSTRG.178204"; transcript_id "MSTRG.178204.151"; exon_number "41";
chr7	StringTie	exon	100888257	100888728	1000	+	.	gene_id "MSTRG.178204"; transcript_id "MSTRG.178204.151"; exon_number "42";
chr7	StringTie	transcript	100852675	100888725	1000	+	.	gene_id "MSTRG.178204"; transcript_id "MSTRG.178204.152";
chr7	StringTie	exon	100852675	100852835	1000	+	.	gene_id "MSTRG.178204"; transcript_id "MSTRG.178204.152"; exon_number "1";
chr7	StringTie	exon	100854156	100854378	1000	+	.	gene_id "MSTRG.178204"; transcript_id "MSTRG.178204.152"; exon_number "2";
chr7	StringTie	exon	100854620	100854754	1000	+	.	gene_id "MSTRG.178204"; transcript_id "MSTRG.178204.152"; exon_number "3";
chr7	StringTie	exon	100855706	100855837	1000	+	.	gene_id "MSTRG.178204"; transcript_id "MSTRG.178204.152"; exon_number "4";
chr7	StringTie	exon	100856868	100857176	1000	+	.	gene_id "MSTRG.178204"; transcript_id "MSTRG.178204.152"; exon_number "5";
chr7	StringTie	exon	100858835	100858942	1000	+	.	gene_id "MSTRG.178204"; transcript_id "MSTRG.178204.152"; exon_number "6";
chr7	StringTie	exon	100859050	100859161	1000	+	.	gene_id "MSTRG.178204"; transcript_id "MSTRG.178204.152"; exon_number "7";
chr7	StringTie	exon	100859885	100860042	1000	+	.	gene_id "MSTRG.178204"; transcript_id "MSTRG.178204.152"; exon_number "8";
chr7	StringTie	exon	100860150	100860232	1000	+	.	gene_id "MSTRG.178204"; transcript_id "MSTRG.178204.152"; exon_number "9";
chr7	StringTie	exon	100861138	100861262	1000	+	.	gene_id "MSTRG.178204"; transcript_id "MSTRG.178204.152"; exon_number "10";
chr7	StringTie	exon	100861392	100861584	1000	+	.	gene_id "MSTRG.178204"; transcript_id "MSTRG.178204.152"; exon_number "11";
chr7	StringTie	exon	100861737	100861911	1000	+	.	gene_id "MSTRG.178204"; transcript_id "MSTRG.178204.152"; exon_number "12";
chr7	StringTie	exon	100862681	100862827	1000	+	.	gene_id "MSTRG.178204"; transcript_id "MSTRG.178204.152"; exon_number "13";
chr7	StringTie	exon	100865719	100866251	1000	+	.	gene_id "MSTRG.178204"; transcript_id "MSTRG.178204.152"; exon_number "14";
chr7	StringTie	exon	100866493	100867606	1000	+	.	gene_id "MSTRG.178204"; transcript_id "MSTRG.178204.152"; exon_number "15";
chr7	StringTie	exon	100867861	100867988	1000	+	.	gene_id "MSTRG.178204"; transcript_id "MSTRG.178204.152"; exon_number "16";
chr7	StringTie	exon	100868108	100868233	1000	+	.	gene_id "MSTRG.178204"; transcript_id "MSTRG.178204.152"; exon_number "17";
chr7	StringTie	exon	100868495	100868866	1000	+	.	gene_id "MSTRG.178204"; transcript_id "MSTRG.178204.152"; exon_number "18";
chr7	StringTie	exon	100870370	100870463	1000	+	.	gene_id "MSTRG.178204"; transcript_id "MSTRG.178204.152"; exon_number "19";
chr7	StringTie	exon	100870574	100870743	1000	+	.	gene_id "MSTRG.178204"; transcript_id "MSTRG.178204.152"; exon_number "20";
chr7	StringTie	exon	100871543	100871721	1000	+	.	gene_id "MSTRG.178204"; transcript_id "MSTRG.178204.152"; exon_number "21";
chr7	StringTie	exon	100872624	100872744	1000	+	.	gene_id "MSTRG.178204"; transcript_id "MSTRG.178204.152"; exon_number "22";
chr7	StringTie	exon	100873172	100875328	1000	+	.	gene_id "MSTRG.178204"; transcript_id "MSTRG.178204.152"; exon_number "23";
chr7	StringTie	exon	100875573	100875712	1000	+	.	gene_id "MSTRG.178204"; transcript_id "MSTRG.178204.152"; exon_number "24";
chr7	StringTie	exon	100880696	100880769	1000	+	.	gene_id "MSTRG.178204"; transcript_id "MSTRG.178204.152"; exon_number "25";
chr7	StringTie	exon	100881285	100881413	1000	+	.	gene_id "MSTRG.178204"; transcript_id "MSTRG.178204.152"; exon_number "26";
chr7	StringTie	exon	100881659	100881805	1000	+	.	gene_id "MSTRG.178204"; transcript_id "MSTRG.178204.152"; exon_number "27";
chr7	StringTie	exon	100882053	100882241	1000	+	.	gene_id "MSTRG.178204"; transcript_id "MSTRG.178204.152"; exon_number "28";
chr7	StringTie	exon	100882765	100884239	1000	+	.	gene_id "MSTRG.178204"; transcript_id "MSTRG.178204.152"; exon_number "29";
chr7	StringTie	exon	100884368	100884552	1000	+	.	gene_id "MSTRG.178204"; transcript_id "MSTRG.178204.152"; exon_number "30";
chr7	StringTie	exon	100884740	100884838	1000	+	.	gene_id "MSTRG.178204"; transcript_id "MSTRG.178204.152"; exon_number "31";
chr7	StringTie	exon	100884923	100885040	1000	+	.	gene_id "MSTRG.178204"; transcript_id "MSTRG.178204.152"; exon_number "32";
chr7	StringTie	exon	100885216	100885370	1000	+	.	gene_id "MSTRG.178204"; transcript_id "MSTRG.178204.152"; exon_number "33";
chr7	StringTie	exon	100885701	100885762	1000	+	.	gene_id "MSTRG.178204"; transcript_id "MSTRG.178204.152"; exon_number "34";
chr7	StringTie	exon	100885863	100885941	1000	+	.	gene_id "MSTRG.178204"; transcript_id "MSTRG.178204.152"; exon_number "35";
chr7	StringTie	exon	100886247	100886435	1000	+	.	gene_id "MSTRG.178204"; transcript_id "MSTRG.178204.152"; exon_number "36";
chr7	StringTie	exon	100886795	100886968	1000	+	.	gene_id "MSTRG.178204"; transcript_id "MSTRG.178204.152"; exon_number "37";
chr7	StringTie	exon	100887047	100887200	1000	+	.	gene_id "MSTRG.178204"; transcript_id "MSTRG.178204.152"; exon_number "38";
chr7	StringTie	exon	100887320	100887513	1000	+	.	gene_id "MSTRG.178204"; transcript_id "MSTRG.178204.152"; exon_number "39";
chr7	StringTie	exon	100887703	100887859	1000	+	.	gene_id "MSTRG.178204"; transcript_id "MSTRG.178204.152"; exon_number "40";
chr7	StringTie	exon	100888054	100888143	1000	+	.	gene_id "MSTRG.178204"; transcript_id "MSTRG.178204.152"; exon_number "41";
chr7	StringTie	exon	100888257	100888383	1000	+	.	gene_id "MSTRG.178204"; transcript_id "MSTRG.178204.152"; exon_number "42";
chr7	StringTie	exon	100888474	100888725	1000	+	.	gene_id "MSTRG.178204"; transcript_id "MSTRG.178204.152"; exon_number "43";
chr7	StringTie	transcript	100852678	100888726	1000	+	.	gene_id "MSTRG.178204"; transcript_id "MSTRG.178204.153";
chr7	StringTie	exon	100852678	100852839	1000	+	.	gene_id "MSTRG.178204"; transcript_id "MSTRG.178204.153"; exon_number "1";
chr7	StringTie	exon	100854156	100854378	1000	+	.	gene_id "MSTRG.178204"; transcript_id "MSTRG.178204.153"; exon_number "2";
chr7	StringTie	exon	100854620	100854754	1000	+	.	gene_id "MSTRG.178204"; transcript_id "MSTRG.178204.153"; exon_number "3";
chr7	StringTie	exon	100855706	100855837	1000	+	.	gene_id "MSTRG.178204"; transcript_id "MSTRG.178204.153"; exon_number "4";
chr7	StringTie	exon	100856868	100857176	1000	+	.	gene_id "MSTRG.178204"; transcript_id "MSTRG.178204.153"; exon_number "5";
chr7	StringTie	exon	100858835	100858942	1000	+	.	gene_id "MSTRG.178204"; transcript_id "MSTRG.178204.153"; exon_number "6";
chr7	StringTie	exon	100859050	100859161	1000	+	.	gene_id "MSTRG.178204"; transcript_id "MSTRG.178204.153"; exon_number "7";
chr7	StringTie	exon	100859885	100860042	1000	+	.	gene_id "MSTRG.178204"; transcript_id "MSTRG.178204.153"; exon_number "8";
chr7	StringTie	exon	100860150	100861584	1000	+	.	gene_id "MSTRG.178204"; transcript_id "MSTRG.178204.153"; exon_number "9";
chr7	StringTie	exon	100861737	100861911	1000	+	.	gene_id "MSTRG.178204"; transcript_id "MSTRG.178204.153"; exon_number "10";
chr7	StringTie	exon	100862681	100862827	1000	+	.	gene_id "MSTRG.178204"; transcript_id "MSTRG.178204.153"; exon_number "11";
chr7	StringTie	exon	100865719	100868866	1000	+	.	gene_id "MSTRG.178204"; transcript_id "MSTRG.178204.153"; exon_number "12";
chr7	StringTie	exon	100870370	100870463	1000	+	.	gene_id "MSTRG.178204"; transcript_id "MSTRG.178204.153"; exon_number "13";
chr7	StringTie	exon	100870574	100870743	1000	+	.	gene_id "MSTRG.178204"; transcript_id "MSTRG.178204.153"; exon_number "14";
chr7	StringTie	exon	100871543	100871721	1000	+	.	gene_id "MSTRG.178204"; transcript_id "MSTRG.178204.153"; exon_number "15";
chr7	StringTie	exon	100872624	100872744	1000	+	.	gene_id "MSTRG.178204"; transcript_id "MSTRG.178204.153"; exon_number "16";
chr7	StringTie	exon	100873172	100875328	1000	+	.	gene_id "MSTRG.178204"; transcript_id "MSTRG.178204.153"; exon_number "17";
chr7	StringTie	exon	100875573	100875712	1000	+	.	gene_id "MSTRG.178204"; transcript_id "MSTRG.178204.153"; exon_number "18";
chr7	StringTie	exon	100880696	100880769	1000	+	.	gene_id "MSTRG.178204"; transcript_id "MSTRG.178204.153"; exon_number "19";
chr7	StringTie	exon	100881285	100881413	1000	+	.	gene_id "MSTRG.178204"; transcript_id "MSTRG.178204.153"; exon_number "20";
chr7	StringTie	exon	100881659	100881805	1000	+	.	gene_id "MSTRG.178204"; transcript_id "MSTRG.178204.153"; exon_number "21";
chr7	StringTie	exon	100882053	100882241	1000	+	.	gene_id "MSTRG.178204"; transcript_id "MSTRG.178204.153"; exon_number "22";
chr7	StringTie	exon	100882765	100883090	1000	+	.	gene_id "MSTRG.178204"; transcript_id "MSTRG.178204.153"; exon_number "23";
chr7	StringTie	exon	100884070	100884239	1000	+	.	gene_id "MSTRG.178204"; transcript_id "MSTRG.178204.153"; exon_number "24";
chr7	StringTie	exon	100884368	100884552	1000	+	.	gene_id "MSTRG.178204"; transcript_id "MSTRG.178204.153"; exon_number "25";
chr7	StringTie	exon	100884740	100884838	1000	+	.	gene_id "MSTRG.178204"; transcript_id "MSTRG.178204.153"; exon_number "26";
chr7	StringTie	exon	100884923	100885040	1000	+	.	gene_id "MSTRG.178204"; transcript_id "MSTRG.178204.153"; exon_number "27";
chr7	StringTie	exon	100885213	100885370	1000	+	.	gene_id "MSTRG.178204"; transcript_id "MSTRG.178204.153"; exon_number "28";
chr7	StringTie	exon	100885701	100885762	1000	+	.	gene_id "MSTRG.178204"; transcript_id "MSTRG.178204.153"; exon_number "29";
chr7	StringTie	exon	100885863	100885941	1000	+	.	gene_id "MSTRG.178204"; transcript_id "MSTRG.178204.153"; exon_number "30";
chr7	StringTie	exon	100886247	100886435	1000	+	.	gene_id "MSTRG.178204"; transcript_id "MSTRG.178204.153"; exon_number "31";
chr7	StringTie	exon	100886795	100886968	1000	+	.	gene_id "MSTRG.178204"; transcript_id "MSTRG.178204.153"; exon_number "32";
chr7	StringTie	exon	100887047	100887200	1000	+	.	gene_id "MSTRG.178204"; transcript_id "MSTRG.178204.153"; exon_number "33";
chr7	StringTie	exon	100887320	100887513	1000	+	.	gene_id "MSTRG.178204"; transcript_id "MSTRG.178204.153"; exon_number "34";
chr7	StringTie	exon	100887703	100887859	1000	+	.	gene_id "MSTRG.178204"; transcript_id "MSTRG.178204.153"; exon_number "35";
chr7	StringTie	exon	100888042	100888143	1000	+	.	gene_id "MSTRG.178204"; transcript_id "MSTRG.178204.153"; exon_number "36";
chr7	StringTie	exon	100888257	100888383	1000	+	.	gene_id "MSTRG.178204"; transcript_id "MSTRG.178204.153"; exon_number "37";
chr7	StringTie	exon	100888474	100888726	1000	+	.	gene_id "MSTRG.178204"; transcript_id "MSTRG.178204.153"; exon_number "38";
chr7	StringTie	transcript	100852678	100888706	1000	+	.	gene_id "MSTRG.178204"; transcript_id "MSTRG.178204.154";
chr7	StringTie	exon	100852678	100852839	1000	+	.	gene_id "MSTRG.178204"; transcript_id "MSTRG.178204.154"; exon_number "1";
chr7	StringTie	exon	100854156	100854378	1000	+	.	gene_id "MSTRG.178204"; transcript_id "MSTRG.178204.154"; exon_number "2";
chr7	StringTie	exon	100854620	100854754	1000	+	.	gene_id "MSTRG.178204"; transcript_id "MSTRG.178204.154"; exon_number "3";
chr7	StringTie	exon	100855706	100855837	1000	+	.	gene_id "MSTRG.178204"; transcript_id "MSTRG.178204.154"; exon_number "4";
chr7	StringTie	exon	100856868	100857176	1000	+	.	gene_id "MSTRG.178204"; transcript_id "MSTRG.178204.154"; exon_number "5";
chr7	StringTie	exon	100858835	100858942	1000	+	.	gene_id "MSTRG.178204"; transcript_id "MSTRG.178204.154"; exon_number "6";
chr7	StringTie	exon	100859050	100859161	1000	+	.	gene_id "MSTRG.178204"; transcript_id "MSTRG.178204.154"; exon_number "7";
chr7	StringTie	exon	100859885	100860042	1000	+	.	gene_id "MSTRG.178204"; transcript_id "MSTRG.178204.154"; exon_number "8";
chr7	StringTie	exon	100860150	100860232	1000	+	.	gene_id "MSTRG.178204"; transcript_id "MSTRG.178204.154"; exon_number "9";
chr7	StringTie	exon	100861138	100861262	1000	+	.	gene_id "MSTRG.178204"; transcript_id "MSTRG.178204.154"; exon_number "10";
chr7	StringTie	exon	100861392	100861584	1000	+	.	gene_id "MSTRG.178204"; transcript_id "MSTRG.178204.154"; exon_number "11";
chr7	StringTie	exon	100861737	100861911	1000	+	.	gene_id "MSTRG.178204"; transcript_id "MSTRG.178204.154"; exon_number "12";
chr7	StringTie	exon	100862681	100862827	1000	+	.	gene_id "MSTRG.178204"; transcript_id "MSTRG.178204.154"; exon_number "13";
chr7	StringTie	exon	100865719	100866260	1000	+	.	gene_id "MSTRG.178204"; transcript_id "MSTRG.178204.154"; exon_number "14";
chr7	StringTie	exon	100866493	100867606	1000	+	.	gene_id "MSTRG.178204"; transcript_id "MSTRG.178204.154"; exon_number "15";
chr7	StringTie	exon	100867861	100867988	1000	+	.	gene_id "MSTRG.178204"; transcript_id "MSTRG.178204.154"; exon_number "16";
chr7	StringTie	exon	100868108	100868233	1000	+	.	gene_id "MSTRG.178204"; transcript_id "MSTRG.178204.154"; exon_number "17";
chr7	StringTie	exon	100868495	100868866	1000	+	.	gene_id "MSTRG.178204"; transcript_id "MSTRG.178204.154"; exon_number "18";
chr7	StringTie	exon	100870370	100870463	1000	+	.	gene_id "MSTRG.178204"; transcript_id "MSTRG.178204.154"; exon_number "19";
chr7	StringTie	exon	100870574	100870743	1000	+	.	gene_id "MSTRG.178204"; transcript_id "MSTRG.178204.154"; exon_number "20";
chr7	StringTie	exon	100871543	100871721	1000	+	.	gene_id "MSTRG.178204"; transcript_id "MSTRG.178204.154"; exon_number "21";
chr7	StringTie	exon	100872624	100872744	1000	+	.	gene_id "MSTRG.178204"; transcript_id "MSTRG.178204.154"; exon_number "22";
chr7	StringTie	exon	100873172	100875328	1000	+	.	gene_id "MSTRG.178204"; transcript_id "MSTRG.178204.154"; exon_number "23";
chr7	StringTie	exon	100875573	100875712	1000	+	.	gene_id "MSTRG.178204"; transcript_id "MSTRG.178204.154"; exon_number "24";
chr7	StringTie	exon	100880696	100880769	1000	+	.	gene_id "MSTRG.178204"; transcript_id "MSTRG.178204.154"; exon_number "25";
chr7	StringTie	exon	100881285	100881413	1000	+	.	gene_id "MSTRG.178204"; transcript_id "MSTRG.178204.154"; exon_number "26";
chr7	StringTie	exon	100881659	100881805	1000	+	.	gene_id "MSTRG.178204"; transcript_id "MSTRG.178204.154"; exon_number "27";
chr7	StringTie	exon	100882053	100882241	1000	+	.	gene_id "MSTRG.178204"; transcript_id "MSTRG.178204.154"; exon_number "28";
chr7	StringTie	exon	100882765	100883090	1000	+	.	gene_id "MSTRG.178204"; transcript_id "MSTRG.178204.154"; exon_number "29";
chr7	StringTie	exon	100884070	100884239	1000	+	.	gene_id "MSTRG.178204"; transcript_id "MSTRG.178204.154"; exon_number "30";
chr7	StringTie	exon	100884368	100884552	1000	+	.	gene_id "MSTRG.178204"; transcript_id "MSTRG.178204.154"; exon_number "31";
chr7	StringTie	exon	100884740	100884838	1000	+	.	gene_id "MSTRG.178204"; transcript_id "MSTRG.178204.154"; exon_number "32";
chr7	StringTie	exon	100884923	100885040	1000	+	.	gene_id "MSTRG.178204"; transcript_id "MSTRG.178204.154"; exon_number "33";
chr7	StringTie	exon	100885216	100885941	1000	+	.	gene_id "MSTRG.178204"; transcript_id "MSTRG.178204.154"; exon_number "34";
chr7	StringTie	exon	100886247	100886435	1000	+	.	gene_id "MSTRG.178204"; transcript_id "MSTRG.178204.154"; exon_number "35";
chr7	StringTie	exon	100886795	100886968	1000	+	.	gene_id "MSTRG.178204"; transcript_id "MSTRG.178204.154"; exon_number "36";
chr7	StringTie	exon	100887047	100887200	1000	+	.	gene_id "MSTRG.178204"; transcript_id "MSTRG.178204.154"; exon_number "37";
chr7	StringTie	exon	100887320	100887513	1000	+	.	gene_id "MSTRG.178204"; transcript_id "MSTRG.178204.154"; exon_number "38";
chr7	StringTie	exon	100887703	100887859	1000	+	.	gene_id "MSTRG.178204"; transcript_id "MSTRG.178204.154"; exon_number "39";
chr7	StringTie	exon	100888042	100888383	1000	+	.	gene_id "MSTRG.178204"; transcript_id "MSTRG.178204.154"; exon_number "40";
chr7	StringTie	exon	100888474	100888706	1000	+	.	gene_id "MSTRG.178204"; transcript_id "MSTRG.178204.154"; exon_number "41";
chr7	StringTie	transcript	100852678	100888373	1000	+	.	gene_id "MSTRG.178204"; transcript_id "MSTRG.178204.155";
chr7	StringTie	exon	100852678	100852835	1000	+	.	gene_id "MSTRG.178204"; transcript_id "MSTRG.178204.155"; exon_number "1";
chr7	StringTie	exon	100854156	100854378	1000	+	.	gene_id "MSTRG.178204"; transcript_id "MSTRG.178204.155"; exon_number "2";
chr7	StringTie	exon	100854620	100854754	1000	+	.	gene_id "MSTRG.178204"; transcript_id "MSTRG.178204.155"; exon_number "3";
chr7	StringTie	exon	100855706	100856722	1000	+	.	gene_id "MSTRG.178204"; transcript_id "MSTRG.178204.155"; exon_number "4";
chr7	StringTie	exon	100856868	100857176	1000	+	.	gene_id "MSTRG.178204"; transcript_id "MSTRG.178204.155"; exon_number "5";
chr7	StringTie	exon	100858835	100858942	1000	+	.	gene_id "MSTRG.178204"; transcript_id "MSTRG.178204.155"; exon_number "6";
chr7	StringTie	exon	100859050	100859569	1000	+	.	gene_id "MSTRG.178204"; transcript_id "MSTRG.178204.155"; exon_number "7";
chr7	StringTie	exon	100859885	100860042	1000	+	.	gene_id "MSTRG.178204"; transcript_id "MSTRG.178204.155"; exon_number "8";
chr7	StringTie	exon	100860150	100860232	1000	+	.	gene_id "MSTRG.178204"; transcript_id "MSTRG.178204.155"; exon_number "9";
chr7	StringTie	exon	100861138	100861262	1000	+	.	gene_id "MSTRG.178204"; transcript_id "MSTRG.178204.155"; exon_number "10";
chr7	StringTie	exon	100861392	100861584	1000	+	.	gene_id "MSTRG.178204"; transcript_id "MSTRG.178204.155"; exon_number "11";
chr7	StringTie	exon	100861737	100861911	1000	+	.	gene_id "MSTRG.178204"; transcript_id "MSTRG.178204.155"; exon_number "12";
chr7	StringTie	exon	100862681	100862827	1000	+	.	gene_id "MSTRG.178204"; transcript_id "MSTRG.178204.155"; exon_number "13";
chr7	StringTie	exon	100865719	100866260	1000	+	.	gene_id "MSTRG.178204"; transcript_id "MSTRG.178204.155"; exon_number "14";
chr7	StringTie	exon	100867363	100867606	1000	+	.	gene_id "MSTRG.178204"; transcript_id "MSTRG.178204.155"; exon_number "15";
chr7	StringTie	exon	100867911	100867988	1000	+	.	gene_id "MSTRG.178204"; transcript_id "MSTRG.178204.155"; exon_number "16";
chr7	StringTie	exon	100868108	100868233	1000	+	.	gene_id "MSTRG.178204"; transcript_id "MSTRG.178204.155"; exon_number "17";
chr7	StringTie	exon	100868495	100868866	1000	+	.	gene_id "MSTRG.178204"; transcript_id "MSTRG.178204.155"; exon_number "18";
chr7	StringTie	exon	100870370	100870463	1000	+	.	gene_id "MSTRG.178204"; transcript_id "MSTRG.178204.155"; exon_number "19";
chr7	StringTie	exon	100870574	100870743	1000	+	.	gene_id "MSTRG.178204"; transcript_id "MSTRG.178204.155"; exon_number "20";
chr7	StringTie	exon	100871543	100871721	1000	+	.	gene_id "MSTRG.178204"; transcript_id "MSTRG.178204.155"; exon_number "21";
chr7	StringTie	exon	100872624	100872744	1000	+	.	gene_id "MSTRG.178204"; transcript_id "MSTRG.178204.155"; exon_number "22";
chr7	StringTie	exon	100873172	100875328	1000	+	.	gene_id "MSTRG.178204"; transcript_id "MSTRG.178204.155"; exon_number "23";
chr7	StringTie	exon	100875573	100875712	1000	+	.	gene_id "MSTRG.178204"; transcript_id "MSTRG.178204.155"; exon_number "24";
chr7	StringTie	exon	100880696	100880769	1000	+	.	gene_id "MSTRG.178204"; transcript_id "MSTRG.178204.155"; exon_number "25";
chr7	StringTie	exon	100881285	100881413	1000	+	.	gene_id "MSTRG.178204"; transcript_id "MSTRG.178204.155"; exon_number "26";
chr7	StringTie	exon	100881659	100881805	1000	+	.	gene_id "MSTRG.178204"; transcript_id "MSTRG.178204.155"; exon_number "27";
chr7	StringTie	exon	100882053	100882241	1000	+	.	gene_id "MSTRG.178204"; transcript_id "MSTRG.178204.155"; exon_number "28";
chr7	StringTie	exon	100882765	100883090	1000	+	.	gene_id "MSTRG.178204"; transcript_id "MSTRG.178204.155"; exon_number "29";
chr7	StringTie	exon	100884070	100884239	1000	+	.	gene_id "MSTRG.178204"; transcript_id "MSTRG.178204.155"; exon_number "30";
chr7	StringTie	exon	100884368	100884552	1000	+	.	gene_id "MSTRG.178204"; transcript_id "MSTRG.178204.155"; exon_number "31";
chr7	StringTie	exon	100884740	100884838	1000	+	.	gene_id "MSTRG.178204"; transcript_id "MSTRG.178204.155"; exon_number "32";
chr7	StringTie	exon	100884923	100885040	1000	+	.	gene_id "MSTRG.178204"; transcript_id "MSTRG.178204.155"; exon_number "33";
chr7	StringTie	exon	100885213	100885370	1000	+	.	gene_id "MSTRG.178204"; transcript_id "MSTRG.178204.155"; exon_number "34";
chr7	StringTie	exon	100885701	100885762	1000	+	.	gene_id "MSTRG.178204"; transcript_id "MSTRG.178204.155"; exon_number "35";
chr7	StringTie	exon	100885863	100885939	1000	+	.	gene_id "MSTRG.178204"; transcript_id "MSTRG.178204.155"; exon_number "36";
chr7	StringTie	exon	100886247	100886435	1000	+	.	gene_id "MSTRG.178204"; transcript_id "MSTRG.178204.155"; exon_number "37";
chr7	StringTie	exon	100886795	100886968	1000	+	.	gene_id "MSTRG.178204"; transcript_id "MSTRG.178204.155"; exon_number "38";
chr7	StringTie	exon	100887047	100887200	1000	+	.	gene_id "MSTRG.178204"; transcript_id "MSTRG.178204.155"; exon_number "39";
chr7	StringTie	exon	100887320	100887513	1000	+	.	gene_id "MSTRG.178204"; transcript_id "MSTRG.178204.155"; exon_number "40";
chr7	StringTie	exon	100887703	100887859	1000	+	.	gene_id "MSTRG.178204"; transcript_id "MSTRG.178204.155"; exon_number "41";
chr7	StringTie	exon	100888042	100888373	1000	+	.	gene_id "MSTRG.178204"; transcript_id "MSTRG.178204.155"; exon_number "42";
chr7	StringTie	transcript	100852678	100888726	1000	+	.	gene_id "MSTRG.178204"; transcript_id "MSTRG.178204.156";
chr7	StringTie	exon	100852678	100852835	1000	+	.	gene_id "MSTRG.178204"; transcript_id "MSTRG.178204.156"; exon_number "1";
chr7	StringTie	exon	100854156	100854378	1000	+	.	gene_id "MSTRG.178204"; transcript_id "MSTRG.178204.156"; exon_number "2";
chr7	StringTie	exon	100854620	100854754	1000	+	.	gene_id "MSTRG.178204"; transcript_id "MSTRG.178204.156"; exon_number "3";
chr7	StringTie	exon	100855706	100856722	1000	+	.	gene_id "MSTRG.178204"; transcript_id "MSTRG.178204.156"; exon_number "4";
chr7	StringTie	exon	100856868	100857176	1000	+	.	gene_id "MSTRG.178204"; transcript_id "MSTRG.178204.156"; exon_number "5";
chr7	StringTie	exon	100858835	100858942	1000	+	.	gene_id "MSTRG.178204"; transcript_id "MSTRG.178204.156"; exon_number "6";
chr7	StringTie	exon	100859050	100859161	1000	+	.	gene_id "MSTRG.178204"; transcript_id "MSTRG.178204.156"; exon_number "7";
chr7	StringTie	exon	100859885	100860042	1000	+	.	gene_id "MSTRG.178204"; transcript_id "MSTRG.178204.156"; exon_number "8";
chr7	StringTie	exon	100860150	100860232	1000	+	.	gene_id "MSTRG.178204"; transcript_id "MSTRG.178204.156"; exon_number "9";
chr7	StringTie	exon	100861138	100861262	1000	+	.	gene_id "MSTRG.178204"; transcript_id "MSTRG.178204.156"; exon_number "10";
chr7	StringTie	exon	100861392	100861584	1000	+	.	gene_id "MSTRG.178204"; transcript_id "MSTRG.178204.156"; exon_number "11";
chr7	StringTie	exon	100861737	100861911	1000	+	.	gene_id "MSTRG.178204"; transcript_id "MSTRG.178204.156"; exon_number "12";
chr7	StringTie	exon	100862681	100862827	1000	+	.	gene_id "MSTRG.178204"; transcript_id "MSTRG.178204.156"; exon_number "13";
chr7	StringTie	exon	100865719	100866251	1000	+	.	gene_id "MSTRG.178204"; transcript_id "MSTRG.178204.156"; exon_number "14";
chr7	StringTie	exon	100867363	100867606	1000	+	.	gene_id "MSTRG.178204"; transcript_id "MSTRG.178204.156"; exon_number "15";
chr7	StringTie	exon	100867861	100867988	1000	+	.	gene_id "MSTRG.178204"; transcript_id "MSTRG.178204.156"; exon_number "16";
chr7	StringTie	exon	100868108	100868233	1000	+	.	gene_id "MSTRG.178204"; transcript_id "MSTRG.178204.156"; exon_number "17";
chr7	StringTie	exon	100868495	100868866	1000	+	.	gene_id "MSTRG.178204"; transcript_id "MSTRG.178204.156"; exon_number "18";
chr7	StringTie	exon	100870370	100870463	1000	+	.	gene_id "MSTRG.178204"; transcript_id "MSTRG.178204.156"; exon_number "19";
chr7	StringTie	exon	100870574	100870743	1000	+	.	gene_id "MSTRG.178204"; transcript_id "MSTRG.178204.156"; exon_number "20";
chr7	StringTie	exon	100871543	100871721	1000	+	.	gene_id "MSTRG.178204"; transcript_id "MSTRG.178204.156"; exon_number "21";
chr7	StringTie	exon	100872624	100872744	1000	+	.	gene_id "MSTRG.178204"; transcript_id "MSTRG.178204.156"; exon_number "22";
chr7	StringTie	exon	100873172	100875328	1000	+	.	gene_id "MSTRG.178204"; transcript_id "MSTRG.178204.156"; exon_number "23";
chr7	StringTie	exon	100875573	100875712	1000	+	.	gene_id "MSTRG.178204"; transcript_id "MSTRG.178204.156"; exon_number "24";
chr7	StringTie	exon	100880696	100880769	1000	+	.	gene_id "MSTRG.178204"; transcript_id "MSTRG.178204.156"; exon_number "25";
chr7	StringTie	exon	100881285	100881413	1000	+	.	gene_id "MSTRG.178204"; transcript_id "MSTRG.178204.156"; exon_number "26";
chr7	StringTie	exon	100881659	100881805	1000	+	.	gene_id "MSTRG.178204"; transcript_id "MSTRG.178204.156"; exon_number "27";
chr7	StringTie	exon	100882053	100882241	1000	+	.	gene_id "MSTRG.178204"; transcript_id "MSTRG.178204.156"; exon_number "28";
chr7	StringTie	exon	100882765	100884239	1000	+	.	gene_id "MSTRG.178204"; transcript_id "MSTRG.178204.156"; exon_number "29";
chr7	StringTie	exon	100884368	100884552	1000	+	.	gene_id "MSTRG.178204"; transcript_id "MSTRG.178204.156"; exon_number "30";
chr7	StringTie	exon	100884740	100884838	1000	+	.	gene_id "MSTRG.178204"; transcript_id "MSTRG.178204.156"; exon_number "31";
chr7	StringTie	exon	100884923	100885040	1000	+	.	gene_id "MSTRG.178204"; transcript_id "MSTRG.178204.156"; exon_number "32";
chr7	StringTie	exon	100885213	100885370	1000	+	.	gene_id "MSTRG.178204"; transcript_id "MSTRG.178204.156"; exon_number "33";
chr7	StringTie	exon	100885701	100885762	1000	+	.	gene_id "MSTRG.178204"; transcript_id "MSTRG.178204.156"; exon_number "34";
chr7	StringTie	exon	100885863	100885941	1000	+	.	gene_id "MSTRG.178204"; transcript_id "MSTRG.178204.156"; exon_number "35";
chr7	StringTie	exon	100886247	100886435	1000	+	.	gene_id "MSTRG.178204"; transcript_id "MSTRG.178204.156"; exon_number "36";
chr7	StringTie	exon	100886795	100886968	1000	+	.	gene_id "MSTRG.178204"; transcript_id "MSTRG.178204.156"; exon_number "37";
chr7	StringTie	exon	100887047	100887200	1000	+	.	gene_id "MSTRG.178204"; transcript_id "MSTRG.178204.156"; exon_number "38";
chr7	StringTie	exon	100887320	100887513	1000	+	.	gene_id "MSTRG.178204"; transcript_id "MSTRG.178204.156"; exon_number "39";
chr7	StringTie	exon	100887703	100887859	1000	+	.	gene_id "MSTRG.178204"; transcript_id "MSTRG.178204.156"; exon_number "40";
chr7	StringTie	exon	100888042	100888143	1000	+	.	gene_id "MSTRG.178204"; transcript_id "MSTRG.178204.156"; exon_number "41";
chr7	StringTie	exon	100888257	100888383	1000	+	.	gene_id "MSTRG.178204"; transcript_id "MSTRG.178204.156"; exon_number "42";
chr7	StringTie	exon	100888474	100888726	1000	+	.	gene_id "MSTRG.178204"; transcript_id "MSTRG.178204.156"; exon_number "43";
chr7	StringTie	transcript	100852679	100873665	1000	+	.	gene_id "MSTRG.178204"; transcript_id "MSTRG.178204.157";
chr7	StringTie	exon	100852679	100852835	1000	+	.	gene_id "MSTRG.178204"; transcript_id "MSTRG.178204.157"; exon_number "1";
chr7	StringTie	exon	100854156	100854378	1000	+	.	gene_id "MSTRG.178204"; transcript_id "MSTRG.178204.157"; exon_number "2";
chr7	StringTie	exon	100854620	100854754	1000	+	.	gene_id "MSTRG.178204"; transcript_id "MSTRG.178204.157"; exon_number "3";
chr7	StringTie	exon	100855706	100855837	1000	+	.	gene_id "MSTRG.178204"; transcript_id "MSTRG.178204.157"; exon_number "4";
chr7	StringTie	exon	100858835	100858942	1000	+	.	gene_id "MSTRG.178204"; transcript_id "MSTRG.178204.157"; exon_number "5";
chr7	StringTie	exon	100859050	100859161	1000	+	.	gene_id "MSTRG.178204"; transcript_id "MSTRG.178204.157"; exon_number "6";
chr7	StringTie	exon	100859885	100860042	1000	+	.	gene_id "MSTRG.178204"; transcript_id "MSTRG.178204.157"; exon_number "7";
chr7	StringTie	exon	100860150	100860232	1000	+	.	gene_id "MSTRG.178204"; transcript_id "MSTRG.178204.157"; exon_number "8";
chr7	StringTie	exon	100861138	100861262	1000	+	.	gene_id "MSTRG.178204"; transcript_id "MSTRG.178204.157"; exon_number "9";
chr7	StringTie	exon	100861392	100861584	1000	+	.	gene_id "MSTRG.178204"; transcript_id "MSTRG.178204.157"; exon_number "10";
chr7	StringTie	exon	100861737	100861911	1000	+	.	gene_id "MSTRG.178204"; transcript_id "MSTRG.178204.157"; exon_number "11";
chr7	StringTie	exon	100862681	100862827	1000	+	.	gene_id "MSTRG.178204"; transcript_id "MSTRG.178204.157"; exon_number "12";
chr7	StringTie	exon	100865719	100867606	1000	+	.	gene_id "MSTRG.178204"; transcript_id "MSTRG.178204.157"; exon_number "13";
chr7	StringTie	exon	100867861	100867988	1000	+	.	gene_id "MSTRG.178204"; transcript_id "MSTRG.178204.157"; exon_number "14";
chr7	StringTie	exon	100868108	100868233	1000	+	.	gene_id "MSTRG.178204"; transcript_id "MSTRG.178204.157"; exon_number "15";
chr7	StringTie	exon	100868495	100868866	1000	+	.	gene_id "MSTRG.178204"; transcript_id "MSTRG.178204.157"; exon_number "16";
chr7	StringTie	exon	100870370	100870463	1000	+	.	gene_id "MSTRG.178204"; transcript_id "MSTRG.178204.157"; exon_number "17";
chr7	StringTie	exon	100870574	100870743	1000	+	.	gene_id "MSTRG.178204"; transcript_id "MSTRG.178204.157"; exon_number "18";
chr7	StringTie	exon	100871543	100871721	1000	+	.	gene_id "MSTRG.178204"; transcript_id "MSTRG.178204.157"; exon_number "19";
chr7	StringTie	exon	100872624	100872744	1000	+	.	gene_id "MSTRG.178204"; transcript_id "MSTRG.178204.157"; exon_number "20";
chr7	StringTie	exon	100873172	100873665	1000	+	.	gene_id "MSTRG.178204"; transcript_id "MSTRG.178204.157"; exon_number "21";
chr7	StringTie	transcript	100852679	100888725	1000	+	.	gene_id "MSTRG.178204"; transcript_id "MSTRG.178204.158";
chr7	StringTie	exon	100852679	100852835	1000	+	.	gene_id "MSTRG.178204"; transcript_id "MSTRG.178204.158"; exon_number "1";
chr7	StringTie	exon	100854156	100854378	1000	+	.	gene_id "MSTRG.178204"; transcript_id "MSTRG.178204.158"; exon_number "2";
chr7	StringTie	exon	100854620	100854754	1000	+	.	gene_id "MSTRG.178204"; transcript_id "MSTRG.178204.158"; exon_number "3";
chr7	StringTie	exon	100855706	100857176	1000	+	.	gene_id "MSTRG.178204"; transcript_id "MSTRG.178204.158"; exon_number "4";
chr7	StringTie	exon	100858835	100858942	1000	+	.	gene_id "MSTRG.178204"; transcript_id "MSTRG.178204.158"; exon_number "5";
chr7	StringTie	exon	100859050	100859161	1000	+	.	gene_id "MSTRG.178204"; transcript_id "MSTRG.178204.158"; exon_number "6";
chr7	StringTie	exon	100859885	100860042	1000	+	.	gene_id "MSTRG.178204"; transcript_id "MSTRG.178204.158"; exon_number "7";
chr7	StringTie	exon	100860150	100860232	1000	+	.	gene_id "MSTRG.178204"; transcript_id "MSTRG.178204.158"; exon_number "8";
chr7	StringTie	exon	100861138	100861262	1000	+	.	gene_id "MSTRG.178204"; transcript_id "MSTRG.178204.158"; exon_number "9";
chr7	StringTie	exon	100861392	100861584	1000	+	.	gene_id "MSTRG.178204"; transcript_id "MSTRG.178204.158"; exon_number "10";
chr7	StringTie	exon	100861737	100861911	1000	+	.	gene_id "MSTRG.178204"; transcript_id "MSTRG.178204.158"; exon_number "11";
chr7	StringTie	exon	100862681	100862827	1000	+	.	gene_id "MSTRG.178204"; transcript_id "MSTRG.178204.158"; exon_number "12";
chr7	StringTie	exon	100865719	100867533	1000	+	.	gene_id "MSTRG.178204"; transcript_id "MSTRG.178204.158"; exon_number "13";
chr7	StringTie	exon	100867935	100867988	1000	+	.	gene_id "MSTRG.178204"; transcript_id "MSTRG.178204.158"; exon_number "14";
chr7	StringTie	exon	100868108	100868233	1000	+	.	gene_id "MSTRG.178204"; transcript_id "MSTRG.178204.158"; exon_number "15";
chr7	StringTie	exon	100868495	100868866	1000	+	.	gene_id "MSTRG.178204"; transcript_id "MSTRG.178204.158"; exon_number "16";
chr7	StringTie	exon	100870370	100870463	1000	+	.	gene_id "MSTRG.178204"; transcript_id "MSTRG.178204.158"; exon_number "17";
chr7	StringTie	exon	100870574	100871721	1000	+	.	gene_id "MSTRG.178204"; transcript_id "MSTRG.178204.158"; exon_number "18";
chr7	StringTie	exon	100872624	100875328	1000	+	.	gene_id "MSTRG.178204"; transcript_id "MSTRG.178204.158"; exon_number "19";
chr7	StringTie	exon	100875573	100875712	1000	+	.	gene_id "MSTRG.178204"; transcript_id "MSTRG.178204.158"; exon_number "20";
chr7	StringTie	exon	100880696	100880769	1000	+	.	gene_id "MSTRG.178204"; transcript_id "MSTRG.178204.158"; exon_number "21";
chr7	StringTie	exon	100881285	100881805	1000	+	.	gene_id "MSTRG.178204"; transcript_id "MSTRG.178204.158"; exon_number "22";
chr7	StringTie	exon	100882053	100883090	1000	+	.	gene_id "MSTRG.178204"; transcript_id "MSTRG.178204.158"; exon_number "23";
chr7	StringTie	exon	100884070	100884239	1000	+	.	gene_id "MSTRG.178204"; transcript_id "MSTRG.178204.158"; exon_number "24";
chr7	StringTie	exon	100884368	100884552	1000	+	.	gene_id "MSTRG.178204"; transcript_id "MSTRG.178204.158"; exon_number "25";
chr7	StringTie	exon	100884740	100884838	1000	+	.	gene_id "MSTRG.178204"; transcript_id "MSTRG.178204.158"; exon_number "26";
chr7	StringTie	exon	100884923	100885040	1000	+	.	gene_id "MSTRG.178204"; transcript_id "MSTRG.178204.158"; exon_number "27";
chr7	StringTie	exon	100885216	100885370	1000	+	.	gene_id "MSTRG.178204"; transcript_id "MSTRG.178204.158"; exon_number "28";
chr7	StringTie	exon	100885701	100885762	1000	+	.	gene_id "MSTRG.178204"; transcript_id "MSTRG.178204.158"; exon_number "29";
chr7	StringTie	exon	100885863	100885941	1000	+	.	gene_id "MSTRG.178204"; transcript_id "MSTRG.178204.158"; exon_number "30";
chr7	StringTie	exon	100886247	100886435	1000	+	.	gene_id "MSTRG.178204"; transcript_id "MSTRG.178204.158"; exon_number "31";
chr7	StringTie	exon	100886795	100886968	1000	+	.	gene_id "MSTRG.178204"; transcript_id "MSTRG.178204.158"; exon_number "32";
chr7	StringTie	exon	100887047	100887200	1000	+	.	gene_id "MSTRG.178204"; transcript_id "MSTRG.178204.158"; exon_number "33";
chr7	StringTie	exon	100887320	100887513	1000	+	.	gene_id "MSTRG.178204"; transcript_id "MSTRG.178204.158"; exon_number "34";
chr7	StringTie	exon	100887703	100887859	1000	+	.	gene_id "MSTRG.178204"; transcript_id "MSTRG.178204.158"; exon_number "35";
chr7	StringTie	exon	100888042	100888143	1000	+	.	gene_id "MSTRG.178204"; transcript_id "MSTRG.178204.158"; exon_number "36";
chr7	StringTie	exon	100888257	100888383	1000	+	.	gene_id "MSTRG.178204"; transcript_id "MSTRG.178204.158"; exon_number "37";
chr7	StringTie	exon	100888474	100888725	1000	+	.	gene_id "MSTRG.178204"; transcript_id "MSTRG.178204.158"; exon_number "38";
chr7	StringTie	transcript	100852679	100888726	1000	+	.	gene_id "MSTRG.178204"; transcript_id "MSTRG.178204.159";
chr7	StringTie	exon	100852679	100852835	1000	+	.	gene_id "MSTRG.178204"; transcript_id "MSTRG.178204.159"; exon_number "1";
chr7	StringTie	exon	100854156	100854378	1000	+	.	gene_id "MSTRG.178204"; transcript_id "MSTRG.178204.159"; exon_number "2";
chr7	StringTie	exon	100854620	100854754	1000	+	.	gene_id "MSTRG.178204"; transcript_id "MSTRG.178204.159"; exon_number "3";
chr7	StringTie	exon	100855706	100855837	1000	+	.	gene_id "MSTRG.178204"; transcript_id "MSTRG.178204.159"; exon_number "4";
chr7	StringTie	exon	100856868	100857176	1000	+	.	gene_id "MSTRG.178204"; transcript_id "MSTRG.178204.159"; exon_number "5";
chr7	StringTie	exon	100858835	100858942	1000	+	.	gene_id "MSTRG.178204"; transcript_id "MSTRG.178204.159"; exon_number "6";
chr7	StringTie	exon	100859050	100859161	1000	+	.	gene_id "MSTRG.178204"; transcript_id "MSTRG.178204.159"; exon_number "7";
chr7	StringTie	exon	100859885	100860042	1000	+	.	gene_id "MSTRG.178204"; transcript_id "MSTRG.178204.159"; exon_number "8";
chr7	StringTie	exon	100860150	100860232	1000	+	.	gene_id "MSTRG.178204"; transcript_id "MSTRG.178204.159"; exon_number "9";
chr7	StringTie	exon	100861138	100861262	1000	+	.	gene_id "MSTRG.178204"; transcript_id "MSTRG.178204.159"; exon_number "10";
chr7	StringTie	exon	100861392	100861584	1000	+	.	gene_id "MSTRG.178204"; transcript_id "MSTRG.178204.159"; exon_number "11";
chr7	StringTie	exon	100861737	100861911	1000	+	.	gene_id "MSTRG.178204"; transcript_id "MSTRG.178204.159"; exon_number "12";
chr7	StringTie	exon	100862681	100862827	1000	+	.	gene_id "MSTRG.178204"; transcript_id "MSTRG.178204.159"; exon_number "13";
chr7	StringTie	exon	100865719	100866260	1000	+	.	gene_id "MSTRG.178204"; transcript_id "MSTRG.178204.159"; exon_number "14";
chr7	StringTie	exon	100867363	100867606	1000	+	.	gene_id "MSTRG.178204"; transcript_id "MSTRG.178204.159"; exon_number "15";
chr7	StringTie	exon	100867861	100867988	1000	+	.	gene_id "MSTRG.178204"; transcript_id "MSTRG.178204.159"; exon_number "16";
chr7	StringTie	exon	100868121	100868233	1000	+	.	gene_id "MSTRG.178204"; transcript_id "MSTRG.178204.159"; exon_number "17";
chr7	StringTie	exon	100868495	100868866	1000	+	.	gene_id "MSTRG.178204"; transcript_id "MSTRG.178204.159"; exon_number "18";
chr7	StringTie	exon	100870370	100870463	1000	+	.	gene_id "MSTRG.178204"; transcript_id "MSTRG.178204.159"; exon_number "19";
chr7	StringTie	exon	100870574	100870743	1000	+	.	gene_id "MSTRG.178204"; transcript_id "MSTRG.178204.159"; exon_number "20";
chr7	StringTie	exon	100871543	100871721	1000	+	.	gene_id "MSTRG.178204"; transcript_id "MSTRG.178204.159"; exon_number "21";
chr7	StringTie	exon	100872624	100872744	1000	+	.	gene_id "MSTRG.178204"; transcript_id "MSTRG.178204.159"; exon_number "22";
chr7	StringTie	exon	100873172	100875328	1000	+	.	gene_id "MSTRG.178204"; transcript_id "MSTRG.178204.159"; exon_number "23";
chr7	StringTie	exon	100875573	100875712	1000	+	.	gene_id "MSTRG.178204"; transcript_id "MSTRG.178204.159"; exon_number "24";
chr7	StringTie	exon	100880696	100880769	1000	+	.	gene_id "MSTRG.178204"; transcript_id "MSTRG.178204.159"; exon_number "25";
chr7	StringTie	exon	100881285	100881413	1000	+	.	gene_id "MSTRG.178204"; transcript_id "MSTRG.178204.159"; exon_number "26";
chr7	StringTie	exon	100881659	100881805	1000	+	.	gene_id "MSTRG.178204"; transcript_id "MSTRG.178204.159"; exon_number "27";
chr7	StringTie	exon	100882053	100882241	1000	+	.	gene_id "MSTRG.178204"; transcript_id "MSTRG.178204.159"; exon_number "28";
chr7	StringTie	exon	100882765	100883090	1000	+	.	gene_id "MSTRG.178204"; transcript_id "MSTRG.178204.159"; exon_number "29";
chr7	StringTie	exon	100884070	100884239	1000	+	.	gene_id "MSTRG.178204"; transcript_id "MSTRG.178204.159"; exon_number "30";
chr7	StringTie	exon	100884368	100884552	1000	+	.	gene_id "MSTRG.178204"; transcript_id "MSTRG.178204.159"; exon_number "31";
chr7	StringTie	exon	100884740	100884838	1000	+	.	gene_id "MSTRG.178204"; transcript_id "MSTRG.178204.159"; exon_number "32";
chr7	StringTie	exon	100884923	100885040	1000	+	.	gene_id "MSTRG.178204"; transcript_id "MSTRG.178204.159"; exon_number "33";
chr7	StringTie	exon	100885213	100885370	1000	+	.	gene_id "MSTRG.178204"; transcript_id "MSTRG.178204.159"; exon_number "34";
chr7	StringTie	exon	100885701	100885762	1000	+	.	gene_id "MSTRG.178204"; transcript_id "MSTRG.178204.159"; exon_number "35";
chr7	StringTie	exon	100885863	100885941	1000	+	.	gene_id "MSTRG.178204"; transcript_id "MSTRG.178204.159"; exon_number "36";
chr7	StringTie	exon	100886247	100886435	1000	+	.	gene_id "MSTRG.178204"; transcript_id "MSTRG.178204.159"; exon_number "37";
chr7	StringTie	exon	100886795	100886968	1000	+	.	gene_id "MSTRG.178204"; transcript_id "MSTRG.178204.159"; exon_number "38";
chr7	StringTie	exon	100887047	100887200	1000	+	.	gene_id "MSTRG.178204"; transcript_id "MSTRG.178204.159"; exon_number "39";
chr7	StringTie	exon	100887320	100887513	1000	+	.	gene_id "MSTRG.178204"; transcript_id "MSTRG.178204.159"; exon_number "40";
chr7	StringTie	exon	100887703	100887859	1000	+	.	gene_id "MSTRG.178204"; transcript_id "MSTRG.178204.159"; exon_number "41";
chr7	StringTie	exon	100888054	100888143	1000	+	.	gene_id "MSTRG.178204"; transcript_id "MSTRG.178204.159"; exon_number "42";
chr7	StringTie	exon	100888257	100888383	1000	+	.	gene_id "MSTRG.178204"; transcript_id "MSTRG.178204.159"; exon_number "43";
chr7	StringTie	exon	100888474	100888726	1000	+	.	gene_id "MSTRG.178204"; transcript_id "MSTRG.178204.159"; exon_number "44";
chr7	StringTie	transcript	100851288	100888735	1000	+	.	gene_id "MSTRG.178204"; transcript_id "MSTRG.178204.16";
chr7	StringTie	exon	100851288	100851329	1000	+	.	gene_id "MSTRG.178204"; transcript_id "MSTRG.178204.16"; exon_number "1";
chr7	StringTie	exon	100853606	100853704	1000	+	.	gene_id "MSTRG.178204"; transcript_id "MSTRG.178204.16"; exon_number "2";
chr7	StringTie	exon	100854156	100854378	1000	+	.	gene_id "MSTRG.178204"; transcript_id "MSTRG.178204.16"; exon_number "3";
chr7	StringTie	exon	100854620	100854754	1000	+	.	gene_id "MSTRG.178204"; transcript_id "MSTRG.178204.16"; exon_number "4";
chr7	StringTie	exon	100855706	100855837	1000	+	.	gene_id "MSTRG.178204"; transcript_id "MSTRG.178204.16"; exon_number "5";
chr7	StringTie	exon	100856868	100857176	1000	+	.	gene_id "MSTRG.178204"; transcript_id "MSTRG.178204.16"; exon_number "6";
chr7	StringTie	exon	100858835	100858942	1000	+	.	gene_id "MSTRG.178204"; transcript_id "MSTRG.178204.16"; exon_number "7";
chr7	StringTie	exon	100859050	100859161	1000	+	.	gene_id "MSTRG.178204"; transcript_id "MSTRG.178204.16"; exon_number "8";
chr7	StringTie	exon	100859885	100860042	1000	+	.	gene_id "MSTRG.178204"; transcript_id "MSTRG.178204.16"; exon_number "9";
chr7	StringTie	exon	100860150	100860232	1000	+	.	gene_id "MSTRG.178204"; transcript_id "MSTRG.178204.16"; exon_number "10";
chr7	StringTie	exon	100861138	100861262	1000	+	.	gene_id "MSTRG.178204"; transcript_id "MSTRG.178204.16"; exon_number "11";
chr7	StringTie	exon	100861392	100861584	1000	+	.	gene_id "MSTRG.178204"; transcript_id "MSTRG.178204.16"; exon_number "12";
chr7	StringTie	exon	100861737	100861911	1000	+	.	gene_id "MSTRG.178204"; transcript_id "MSTRG.178204.16"; exon_number "13";
chr7	StringTie	exon	100862681	100862827	1000	+	.	gene_id "MSTRG.178204"; transcript_id "MSTRG.178204.16"; exon_number "14";
chr7	StringTie	exon	100865719	100867606	1000	+	.	gene_id "MSTRG.178204"; transcript_id "MSTRG.178204.16"; exon_number "15";
chr7	StringTie	exon	100867861	100867988	1000	+	.	gene_id "MSTRG.178204"; transcript_id "MSTRG.178204.16"; exon_number "16";
chr7	StringTie	exon	100868108	100868233	1000	+	.	gene_id "MSTRG.178204"; transcript_id "MSTRG.178204.16"; exon_number "17";
chr7	StringTie	exon	100868495	100868866	1000	+	.	gene_id "MSTRG.178204"; transcript_id "MSTRG.178204.16"; exon_number "18";
chr7	StringTie	exon	100870370	100870463	1000	+	.	gene_id "MSTRG.178204"; transcript_id "MSTRG.178204.16"; exon_number "19";
chr7	StringTie	exon	100870574	100870743	1000	+	.	gene_id "MSTRG.178204"; transcript_id "MSTRG.178204.16"; exon_number "20";
chr7	StringTie	exon	100871543	100871721	1000	+	.	gene_id "MSTRG.178204"; transcript_id "MSTRG.178204.16"; exon_number "21";
chr7	StringTie	exon	100872624	100872744	1000	+	.	gene_id "MSTRG.178204"; transcript_id "MSTRG.178204.16"; exon_number "22";
chr7	StringTie	exon	100873172	100875328	1000	+	.	gene_id "MSTRG.178204"; transcript_id "MSTRG.178204.16"; exon_number "23";
chr7	StringTie	exon	100875573	100875712	1000	+	.	gene_id "MSTRG.178204"; transcript_id "MSTRG.178204.16"; exon_number "24";
chr7	StringTie	exon	100881285	100881413	1000	+	.	gene_id "MSTRG.178204"; transcript_id "MSTRG.178204.16"; exon_number "25";
chr7	StringTie	exon	100881659	100881805	1000	+	.	gene_id "MSTRG.178204"; transcript_id "MSTRG.178204.16"; exon_number "26";
chr7	StringTie	exon	100882053	100882241	1000	+	.	gene_id "MSTRG.178204"; transcript_id "MSTRG.178204.16"; exon_number "27";
chr7	StringTie	exon	100884070	100884239	1000	+	.	gene_id "MSTRG.178204"; transcript_id "MSTRG.178204.16"; exon_number "28";
chr7	StringTie	exon	100884368	100884552	1000	+	.	gene_id "MSTRG.178204"; transcript_id "MSTRG.178204.16"; exon_number "29";
chr7	StringTie	exon	100884740	100884838	1000	+	.	gene_id "MSTRG.178204"; transcript_id "MSTRG.178204.16"; exon_number "30";
chr7	StringTie	exon	100884923	100885040	1000	+	.	gene_id "MSTRG.178204"; transcript_id "MSTRG.178204.16"; exon_number "31";
chr7	StringTie	exon	100885213	100885370	1000	+	.	gene_id "MSTRG.178204"; transcript_id "MSTRG.178204.16"; exon_number "32";
chr7	StringTie	exon	100885701	100885762	1000	+	.	gene_id "MSTRG.178204"; transcript_id "MSTRG.178204.16"; exon_number "33";
chr7	StringTie	exon	100885863	100885941	1000	+	.	gene_id "MSTRG.178204"; transcript_id "MSTRG.178204.16"; exon_number "34";
chr7	StringTie	exon	100886247	100886435	1000	+	.	gene_id "MSTRG.178204"; transcript_id "MSTRG.178204.16"; exon_number "35";
chr7	StringTie	exon	100886795	100886968	1000	+	.	gene_id "MSTRG.178204"; transcript_id "MSTRG.178204.16"; exon_number "36";
chr7	StringTie	exon	100887047	100887200	1000	+	.	gene_id "MSTRG.178204"; transcript_id "MSTRG.178204.16"; exon_number "37";
chr7	StringTie	exon	100887320	100887513	1000	+	.	gene_id "MSTRG.178204"; transcript_id "MSTRG.178204.16"; exon_number "38";
chr7	StringTie	exon	100887703	100887859	1000	+	.	gene_id "MSTRG.178204"; transcript_id "MSTRG.178204.16"; exon_number "39";
chr7	StringTie	exon	100888042	100888143	1000	+	.	gene_id "MSTRG.178204"; transcript_id "MSTRG.178204.16"; exon_number "40";
chr7	StringTie	exon	100888257	100888383	1000	+	.	gene_id "MSTRG.178204"; transcript_id "MSTRG.178204.16"; exon_number "41";
chr7	StringTie	exon	100888474	100888735	1000	+	.	gene_id "MSTRG.178204"; transcript_id "MSTRG.178204.16"; exon_number "42";
chr7	StringTie	transcript	100852681	100888699	1000	+	.	gene_id "MSTRG.178204"; transcript_id "MSTRG.178204.160";
chr7	StringTie	exon	100852681	100852835	1000	+	.	gene_id "MSTRG.178204"; transcript_id "MSTRG.178204.160"; exon_number "1";
chr7	StringTie	exon	100853606	100853704	1000	+	.	gene_id "MSTRG.178204"; transcript_id "MSTRG.178204.160"; exon_number "2";
chr7	StringTie	exon	100854156	100854378	1000	+	.	gene_id "MSTRG.178204"; transcript_id "MSTRG.178204.160"; exon_number "3";
chr7	StringTie	exon	100854620	100854754	1000	+	.	gene_id "MSTRG.178204"; transcript_id "MSTRG.178204.160"; exon_number "4";
chr7	StringTie	exon	100855706	100855837	1000	+	.	gene_id "MSTRG.178204"; transcript_id "MSTRG.178204.160"; exon_number "5";
chr7	StringTie	exon	100856868	100857176	1000	+	.	gene_id "MSTRG.178204"; transcript_id "MSTRG.178204.160"; exon_number "6";
chr7	StringTie	exon	100858835	100858942	1000	+	.	gene_id "MSTRG.178204"; transcript_id "MSTRG.178204.160"; exon_number "7";
chr7	StringTie	exon	100859050	100859161	1000	+	.	gene_id "MSTRG.178204"; transcript_id "MSTRG.178204.160"; exon_number "8";
chr7	StringTie	exon	100859885	100860042	1000	+	.	gene_id "MSTRG.178204"; transcript_id "MSTRG.178204.160"; exon_number "9";
chr7	StringTie	exon	100860150	100860232	1000	+	.	gene_id "MSTRG.178204"; transcript_id "MSTRG.178204.160"; exon_number "10";
chr7	StringTie	exon	100861138	100861262	1000	+	.	gene_id "MSTRG.178204"; transcript_id "MSTRG.178204.160"; exon_number "11";
chr7	StringTie	exon	100861392	100861584	1000	+	.	gene_id "MSTRG.178204"; transcript_id "MSTRG.178204.160"; exon_number "12";
chr7	StringTie	exon	100861737	100861911	1000	+	.	gene_id "MSTRG.178204"; transcript_id "MSTRG.178204.160"; exon_number "13";
chr7	StringTie	exon	100862681	100862827	1000	+	.	gene_id "MSTRG.178204"; transcript_id "MSTRG.178204.160"; exon_number "14";
chr7	StringTie	exon	100865719	100867606	1000	+	.	gene_id "MSTRG.178204"; transcript_id "MSTRG.178204.160"; exon_number "15";
chr7	StringTie	exon	100867861	100867988	1000	+	.	gene_id "MSTRG.178204"; transcript_id "MSTRG.178204.160"; exon_number "16";
chr7	StringTie	exon	100868108	100868233	1000	+	.	gene_id "MSTRG.178204"; transcript_id "MSTRG.178204.160"; exon_number "17";
chr7	StringTie	exon	100868495	100868866	1000	+	.	gene_id "MSTRG.178204"; transcript_id "MSTRG.178204.160"; exon_number "18";
chr7	StringTie	exon	100870370	100870463	1000	+	.	gene_id "MSTRG.178204"; transcript_id "MSTRG.178204.160"; exon_number "19";
chr7	StringTie	exon	100870574	100870743	1000	+	.	gene_id "MSTRG.178204"; transcript_id "MSTRG.178204.160"; exon_number "20";
chr7	StringTie	exon	100871543	100871721	1000	+	.	gene_id "MSTRG.178204"; transcript_id "MSTRG.178204.160"; exon_number "21";
chr7	StringTie	exon	100872624	100872744	1000	+	.	gene_id "MSTRG.178204"; transcript_id "MSTRG.178204.160"; exon_number "22";
chr7	StringTie	exon	100873172	100875328	1000	+	.	gene_id "MSTRG.178204"; transcript_id "MSTRG.178204.160"; exon_number "23";
chr7	StringTie	exon	100875573	100875712	1000	+	.	gene_id "MSTRG.178204"; transcript_id "MSTRG.178204.160"; exon_number "24";
chr7	StringTie	exon	100881285	100881413	1000	+	.	gene_id "MSTRG.178204"; transcript_id "MSTRG.178204.160"; exon_number "25";
chr7	StringTie	exon	100881659	100881805	1000	+	.	gene_id "MSTRG.178204"; transcript_id "MSTRG.178204.160"; exon_number "26";
chr7	StringTie	exon	100882053	100882241	1000	+	.	gene_id "MSTRG.178204"; transcript_id "MSTRG.178204.160"; exon_number "27";
chr7	StringTie	exon	100884070	100884239	1000	+	.	gene_id "MSTRG.178204"; transcript_id "MSTRG.178204.160"; exon_number "28";
chr7	StringTie	exon	100884368	100884552	1000	+	.	gene_id "MSTRG.178204"; transcript_id "MSTRG.178204.160"; exon_number "29";
chr7	StringTie	exon	100884740	100884838	1000	+	.	gene_id "MSTRG.178204"; transcript_id "MSTRG.178204.160"; exon_number "30";
chr7	StringTie	exon	100884923	100885040	1000	+	.	gene_id "MSTRG.178204"; transcript_id "MSTRG.178204.160"; exon_number "31";
chr7	StringTie	exon	100885216	100885370	1000	+	.	gene_id "MSTRG.178204"; transcript_id "MSTRG.178204.160"; exon_number "32";
chr7	StringTie	exon	100885701	100885762	1000	+	.	gene_id "MSTRG.178204"; transcript_id "MSTRG.178204.160"; exon_number "33";
chr7	StringTie	exon	100885863	100885941	1000	+	.	gene_id "MSTRG.178204"; transcript_id "MSTRG.178204.160"; exon_number "34";
chr7	StringTie	exon	100886247	100886435	1000	+	.	gene_id "MSTRG.178204"; transcript_id "MSTRG.178204.160"; exon_number "35";
chr7	StringTie	exon	100886795	100886968	1000	+	.	gene_id "MSTRG.178204"; transcript_id "MSTRG.178204.160"; exon_number "36";
chr7	StringTie	exon	100887047	100887200	1000	+	.	gene_id "MSTRG.178204"; transcript_id "MSTRG.178204.160"; exon_number "37";
chr7	StringTie	exon	100887320	100887513	1000	+	.	gene_id "MSTRG.178204"; transcript_id "MSTRG.178204.160"; exon_number "38";
chr7	StringTie	exon	100887703	100887859	1000	+	.	gene_id "MSTRG.178204"; transcript_id "MSTRG.178204.160"; exon_number "39";
chr7	StringTie	exon	100888042	100888143	1000	+	.	gene_id "MSTRG.178204"; transcript_id "MSTRG.178204.160"; exon_number "40";
chr7	StringTie	exon	100888257	100888383	1000	+	.	gene_id "MSTRG.178204"; transcript_id "MSTRG.178204.160"; exon_number "41";
chr7	StringTie	exon	100888474	100888699	1000	+	.	gene_id "MSTRG.178204"; transcript_id "MSTRG.178204.160"; exon_number "42";
chr7	StringTie	transcript	100852681	100888726	1000	+	.	gene_id "MSTRG.178204"; transcript_id "MSTRG.178204.161";
chr7	StringTie	exon	100852681	100852839	1000	+	.	gene_id "MSTRG.178204"; transcript_id "MSTRG.178204.161"; exon_number "1";
chr7	StringTie	exon	100854156	100854378	1000	+	.	gene_id "MSTRG.178204"; transcript_id "MSTRG.178204.161"; exon_number "2";
chr7	StringTie	exon	100854620	100854754	1000	+	.	gene_id "MSTRG.178204"; transcript_id "MSTRG.178204.161"; exon_number "3";
chr7	StringTie	exon	100855706	100855837	1000	+	.	gene_id "MSTRG.178204"; transcript_id "MSTRG.178204.161"; exon_number "4";
chr7	StringTie	exon	100856868	100857176	1000	+	.	gene_id "MSTRG.178204"; transcript_id "MSTRG.178204.161"; exon_number "5";
chr7	StringTie	exon	100858835	100858942	1000	+	.	gene_id "MSTRG.178204"; transcript_id "MSTRG.178204.161"; exon_number "6";
chr7	StringTie	exon	100859050	100859161	1000	+	.	gene_id "MSTRG.178204"; transcript_id "MSTRG.178204.161"; exon_number "7";
chr7	StringTie	exon	100859885	100860042	1000	+	.	gene_id "MSTRG.178204"; transcript_id "MSTRG.178204.161"; exon_number "8";
chr7	StringTie	exon	100860150	100860232	1000	+	.	gene_id "MSTRG.178204"; transcript_id "MSTRG.178204.161"; exon_number "9";
chr7	StringTie	exon	100861138	100861262	1000	+	.	gene_id "MSTRG.178204"; transcript_id "MSTRG.178204.161"; exon_number "10";
chr7	StringTie	exon	100861392	100861584	1000	+	.	gene_id "MSTRG.178204"; transcript_id "MSTRG.178204.161"; exon_number "11";
chr7	StringTie	exon	100861737	100861911	1000	+	.	gene_id "MSTRG.178204"; transcript_id "MSTRG.178204.161"; exon_number "12";
chr7	StringTie	exon	100862681	100862827	1000	+	.	gene_id "MSTRG.178204"; transcript_id "MSTRG.178204.161"; exon_number "13";
chr7	StringTie	exon	100865719	100866251	1000	+	.	gene_id "MSTRG.178204"; transcript_id "MSTRG.178204.161"; exon_number "14";
chr7	StringTie	exon	100866493	100867606	1000	+	.	gene_id "MSTRG.178204"; transcript_id "MSTRG.178204.161"; exon_number "15";
chr7	StringTie	exon	100867861	100867988	1000	+	.	gene_id "MSTRG.178204"; transcript_id "MSTRG.178204.161"; exon_number "16";
chr7	StringTie	exon	100868108	100868233	1000	+	.	gene_id "MSTRG.178204"; transcript_id "MSTRG.178204.161"; exon_number "17";
chr7	StringTie	exon	100868495	100868866	1000	+	.	gene_id "MSTRG.178204"; transcript_id "MSTRG.178204.161"; exon_number "18";
chr7	StringTie	exon	100870370	100870463	1000	+	.	gene_id "MSTRG.178204"; transcript_id "MSTRG.178204.161"; exon_number "19";
chr7	StringTie	exon	100870574	100870743	1000	+	.	gene_id "MSTRG.178204"; transcript_id "MSTRG.178204.161"; exon_number "20";
chr7	StringTie	exon	100871543	100871721	1000	+	.	gene_id "MSTRG.178204"; transcript_id "MSTRG.178204.161"; exon_number "21";
chr7	StringTie	exon	100872624	100872744	1000	+	.	gene_id "MSTRG.178204"; transcript_id "MSTRG.178204.161"; exon_number "22";
chr7	StringTie	exon	100873172	100875328	1000	+	.	gene_id "MSTRG.178204"; transcript_id "MSTRG.178204.161"; exon_number "23";
chr7	StringTie	exon	100875573	100875712	1000	+	.	gene_id "MSTRG.178204"; transcript_id "MSTRG.178204.161"; exon_number "24";
chr7	StringTie	exon	100880696	100880769	1000	+	.	gene_id "MSTRG.178204"; transcript_id "MSTRG.178204.161"; exon_number "25";
chr7	StringTie	exon	100881285	100881413	1000	+	.	gene_id "MSTRG.178204"; transcript_id "MSTRG.178204.161"; exon_number "26";
chr7	StringTie	exon	100881659	100881805	1000	+	.	gene_id "MSTRG.178204"; transcript_id "MSTRG.178204.161"; exon_number "27";
chr7	StringTie	exon	100882053	100883090	1000	+	.	gene_id "MSTRG.178204"; transcript_id "MSTRG.178204.161"; exon_number "28";
chr7	StringTie	exon	100884070	100884239	1000	+	.	gene_id "MSTRG.178204"; transcript_id "MSTRG.178204.161"; exon_number "29";
chr7	StringTie	exon	100884368	100884552	1000	+	.	gene_id "MSTRG.178204"; transcript_id "MSTRG.178204.161"; exon_number "30";
chr7	StringTie	exon	100884740	100884838	1000	+	.	gene_id "MSTRG.178204"; transcript_id "MSTRG.178204.161"; exon_number "31";
chr7	StringTie	exon	100884923	100885040	1000	+	.	gene_id "MSTRG.178204"; transcript_id "MSTRG.178204.161"; exon_number "32";
chr7	StringTie	exon	100885213	100885370	1000	+	.	gene_id "MSTRG.178204"; transcript_id "MSTRG.178204.161"; exon_number "33";
chr7	StringTie	exon	100885701	100885762	1000	+	.	gene_id "MSTRG.178204"; transcript_id "MSTRG.178204.161"; exon_number "34";
chr7	StringTie	exon	100885863	100885941	1000	+	.	gene_id "MSTRG.178204"; transcript_id "MSTRG.178204.161"; exon_number "35";
chr7	StringTie	exon	100886247	100886435	1000	+	.	gene_id "MSTRG.178204"; transcript_id "MSTRG.178204.161"; exon_number "36";
chr7	StringTie	exon	100886795	100886968	1000	+	.	gene_id "MSTRG.178204"; transcript_id "MSTRG.178204.161"; exon_number "37";
chr7	StringTie	exon	100887047	100887200	1000	+	.	gene_id "MSTRG.178204"; transcript_id "MSTRG.178204.161"; exon_number "38";
chr7	StringTie	exon	100887320	100887513	1000	+	.	gene_id "MSTRG.178204"; transcript_id "MSTRG.178204.161"; exon_number "39";
chr7	StringTie	exon	100887703	100887859	1000	+	.	gene_id "MSTRG.178204"; transcript_id "MSTRG.178204.161"; exon_number "40";
chr7	StringTie	exon	100888054	100888143	1000	+	.	gene_id "MSTRG.178204"; transcript_id "MSTRG.178204.161"; exon_number "41";
chr7	StringTie	exon	100888257	100888383	1000	+	.	gene_id "MSTRG.178204"; transcript_id "MSTRG.178204.161"; exon_number "42";
chr7	StringTie	exon	100888474	100888726	1000	+	.	gene_id "MSTRG.178204"; transcript_id "MSTRG.178204.161"; exon_number "43";
chr7	StringTie	transcript	100852682	100888726	1000	+	.	gene_id "MSTRG.178204"; transcript_id "MSTRG.178204.162";
chr7	StringTie	exon	100852682	100852839	1000	+	.	gene_id "MSTRG.178204"; transcript_id "MSTRG.178204.162"; exon_number "1";
chr7	StringTie	exon	100854156	100854378	1000	+	.	gene_id "MSTRG.178204"; transcript_id "MSTRG.178204.162"; exon_number "2";
chr7	StringTie	exon	100854620	100854754	1000	+	.	gene_id "MSTRG.178204"; transcript_id "MSTRG.178204.162"; exon_number "3";
chr7	StringTie	exon	100855706	100856722	1000	+	.	gene_id "MSTRG.178204"; transcript_id "MSTRG.178204.162"; exon_number "4";
chr7	StringTie	exon	100856868	100857176	1000	+	.	gene_id "MSTRG.178204"; transcript_id "MSTRG.178204.162"; exon_number "5";
chr7	StringTie	exon	100858835	100858942	1000	+	.	gene_id "MSTRG.178204"; transcript_id "MSTRG.178204.162"; exon_number "6";
chr7	StringTie	exon	100859050	100859161	1000	+	.	gene_id "MSTRG.178204"; transcript_id "MSTRG.178204.162"; exon_number "7";
chr7	StringTie	exon	100859885	100860042	1000	+	.	gene_id "MSTRG.178204"; transcript_id "MSTRG.178204.162"; exon_number "8";
chr7	StringTie	exon	100860150	100860232	1000	+	.	gene_id "MSTRG.178204"; transcript_id "MSTRG.178204.162"; exon_number "9";
chr7	StringTie	exon	100861138	100861262	1000	+	.	gene_id "MSTRG.178204"; transcript_id "MSTRG.178204.162"; exon_number "10";
chr7	StringTie	exon	100861392	100861584	1000	+	.	gene_id "MSTRG.178204"; transcript_id "MSTRG.178204.162"; exon_number "11";
chr7	StringTie	exon	100861737	100861911	1000	+	.	gene_id "MSTRG.178204"; transcript_id "MSTRG.178204.162"; exon_number "12";
chr7	StringTie	exon	100862681	100862827	1000	+	.	gene_id "MSTRG.178204"; transcript_id "MSTRG.178204.162"; exon_number "13";
chr7	StringTie	exon	100865719	100867606	1000	+	.	gene_id "MSTRG.178204"; transcript_id "MSTRG.178204.162"; exon_number "14";
chr7	StringTie	exon	100867861	100867988	1000	+	.	gene_id "MSTRG.178204"; transcript_id "MSTRG.178204.162"; exon_number "15";
chr7	StringTie	exon	100868108	100868233	1000	+	.	gene_id "MSTRG.178204"; transcript_id "MSTRG.178204.162"; exon_number "16";
chr7	StringTie	exon	100868495	100868866	1000	+	.	gene_id "MSTRG.178204"; transcript_id "MSTRG.178204.162"; exon_number "17";
chr7	StringTie	exon	100870370	100870463	1000	+	.	gene_id "MSTRG.178204"; transcript_id "MSTRG.178204.162"; exon_number "18";
chr7	StringTie	exon	100870574	100870743	1000	+	.	gene_id "MSTRG.178204"; transcript_id "MSTRG.178204.162"; exon_number "19";
chr7	StringTie	exon	100871543	100871721	1000	+	.	gene_id "MSTRG.178204"; transcript_id "MSTRG.178204.162"; exon_number "20";
chr7	StringTie	exon	100872624	100872744	1000	+	.	gene_id "MSTRG.178204"; transcript_id "MSTRG.178204.162"; exon_number "21";
chr7	StringTie	exon	100873172	100875328	1000	+	.	gene_id "MSTRG.178204"; transcript_id "MSTRG.178204.162"; exon_number "22";
chr7	StringTie	exon	100875573	100875712	1000	+	.	gene_id "MSTRG.178204"; transcript_id "MSTRG.178204.162"; exon_number "23";
chr7	StringTie	exon	100881285	100881413	1000	+	.	gene_id "MSTRG.178204"; transcript_id "MSTRG.178204.162"; exon_number "24";
chr7	StringTie	exon	100881659	100881805	1000	+	.	gene_id "MSTRG.178204"; transcript_id "MSTRG.178204.162"; exon_number "25";
chr7	StringTie	exon	100882053	100882241	1000	+	.	gene_id "MSTRG.178204"; transcript_id "MSTRG.178204.162"; exon_number "26";
chr7	StringTie	exon	100884070	100884239	1000	+	.	gene_id "MSTRG.178204"; transcript_id "MSTRG.178204.162"; exon_number "27";
chr7	StringTie	exon	100884368	100884552	1000	+	.	gene_id "MSTRG.178204"; transcript_id "MSTRG.178204.162"; exon_number "28";
chr7	StringTie	exon	100884740	100884838	1000	+	.	gene_id "MSTRG.178204"; transcript_id "MSTRG.178204.162"; exon_number "29";
chr7	StringTie	exon	100884923	100885040	1000	+	.	gene_id "MSTRG.178204"; transcript_id "MSTRG.178204.162"; exon_number "30";
chr7	StringTie	exon	100885213	100885370	1000	+	.	gene_id "MSTRG.178204"; transcript_id "MSTRG.178204.162"; exon_number "31";
chr7	StringTie	exon	100885701	100885762	1000	+	.	gene_id "MSTRG.178204"; transcript_id "MSTRG.178204.162"; exon_number "32";
chr7	StringTie	exon	100885863	100885941	1000	+	.	gene_id "MSTRG.178204"; transcript_id "MSTRG.178204.162"; exon_number "33";
chr7	StringTie	exon	100886247	100886435	1000	+	.	gene_id "MSTRG.178204"; transcript_id "MSTRG.178204.162"; exon_number "34";
chr7	StringTie	exon	100886795	100886968	1000	+	.	gene_id "MSTRG.178204"; transcript_id "MSTRG.178204.162"; exon_number "35";
chr7	StringTie	exon	100887047	100887200	1000	+	.	gene_id "MSTRG.178204"; transcript_id "MSTRG.178204.162"; exon_number "36";
chr7	StringTie	exon	100887320	100887513	1000	+	.	gene_id "MSTRG.178204"; transcript_id "MSTRG.178204.162"; exon_number "37";
chr7	StringTie	exon	100887703	100887859	1000	+	.	gene_id "MSTRG.178204"; transcript_id "MSTRG.178204.162"; exon_number "38";
chr7	StringTie	exon	100888054	100888143	1000	+	.	gene_id "MSTRG.178204"; transcript_id "MSTRG.178204.162"; exon_number "39";
chr7	StringTie	exon	100888257	100888383	1000	+	.	gene_id "MSTRG.178204"; transcript_id "MSTRG.178204.162"; exon_number "40";
chr7	StringTie	exon	100888474	100888726	1000	+	.	gene_id "MSTRG.178204"; transcript_id "MSTRG.178204.162"; exon_number "41";
chr7	StringTie	transcript	100852683	100888737	1000	+	.	gene_id "MSTRG.178204"; transcript_id "MSTRG.178204.163";
chr7	StringTie	exon	100852683	100852839	1000	+	.	gene_id "MSTRG.178204"; transcript_id "MSTRG.178204.163"; exon_number "1";
chr7	StringTie	exon	100854156	100854378	1000	+	.	gene_id "MSTRG.178204"; transcript_id "MSTRG.178204.163"; exon_number "2";
chr7	StringTie	exon	100854620	100854754	1000	+	.	gene_id "MSTRG.178204"; transcript_id "MSTRG.178204.163"; exon_number "3";
chr7	StringTie	exon	100855706	100856722	1000	+	.	gene_id "MSTRG.178204"; transcript_id "MSTRG.178204.163"; exon_number "4";
chr7	StringTie	exon	100856868	100857176	1000	+	.	gene_id "MSTRG.178204"; transcript_id "MSTRG.178204.163"; exon_number "5";
chr7	StringTie	exon	100858835	100858942	1000	+	.	gene_id "MSTRG.178204"; transcript_id "MSTRG.178204.163"; exon_number "6";
chr7	StringTie	exon	100859050	100859161	1000	+	.	gene_id "MSTRG.178204"; transcript_id "MSTRG.178204.163"; exon_number "7";
chr7	StringTie	exon	100859885	100860042	1000	+	.	gene_id "MSTRG.178204"; transcript_id "MSTRG.178204.163"; exon_number "8";
chr7	StringTie	exon	100860150	100860232	1000	+	.	gene_id "MSTRG.178204"; transcript_id "MSTRG.178204.163"; exon_number "9";
chr7	StringTie	exon	100861138	100861262	1000	+	.	gene_id "MSTRG.178204"; transcript_id "MSTRG.178204.163"; exon_number "10";
chr7	StringTie	exon	100861392	100861584	1000	+	.	gene_id "MSTRG.178204"; transcript_id "MSTRG.178204.163"; exon_number "11";
chr7	StringTie	exon	100861737	100861911	1000	+	.	gene_id "MSTRG.178204"; transcript_id "MSTRG.178204.163"; exon_number "12";
chr7	StringTie	exon	100862681	100862827	1000	+	.	gene_id "MSTRG.178204"; transcript_id "MSTRG.178204.163"; exon_number "13";
chr7	StringTie	exon	100865719	100866251	1000	+	.	gene_id "MSTRG.178204"; transcript_id "MSTRG.178204.163"; exon_number "14";
chr7	StringTie	exon	100867363	100867606	1000	+	.	gene_id "MSTRG.178204"; transcript_id "MSTRG.178204.163"; exon_number "15";
chr7	StringTie	exon	100867861	100867988	1000	+	.	gene_id "MSTRG.178204"; transcript_id "MSTRG.178204.163"; exon_number "16";
chr7	StringTie	exon	100868108	100868233	1000	+	.	gene_id "MSTRG.178204"; transcript_id "MSTRG.178204.163"; exon_number "17";
chr7	StringTie	exon	100868495	100868866	1000	+	.	gene_id "MSTRG.178204"; transcript_id "MSTRG.178204.163"; exon_number "18";
chr7	StringTie	exon	100870370	100870463	1000	+	.	gene_id "MSTRG.178204"; transcript_id "MSTRG.178204.163"; exon_number "19";
chr7	StringTie	exon	100870574	100870743	1000	+	.	gene_id "MSTRG.178204"; transcript_id "MSTRG.178204.163"; exon_number "20";
chr7	StringTie	exon	100871543	100871721	1000	+	.	gene_id "MSTRG.178204"; transcript_id "MSTRG.178204.163"; exon_number "21";
chr7	StringTie	exon	100872624	100872744	1000	+	.	gene_id "MSTRG.178204"; transcript_id "MSTRG.178204.163"; exon_number "22";
chr7	StringTie	exon	100873172	100875328	1000	+	.	gene_id "MSTRG.178204"; transcript_id "MSTRG.178204.163"; exon_number "23";
chr7	StringTie	exon	100875573	100875712	1000	+	.	gene_id "MSTRG.178204"; transcript_id "MSTRG.178204.163"; exon_number "24";
chr7	StringTie	exon	100880696	100880769	1000	+	.	gene_id "MSTRG.178204"; transcript_id "MSTRG.178204.163"; exon_number "25";
chr7	StringTie	exon	100881285	100881413	1000	+	.	gene_id "MSTRG.178204"; transcript_id "MSTRG.178204.163"; exon_number "26";
chr7	StringTie	exon	100881659	100881805	1000	+	.	gene_id "MSTRG.178204"; transcript_id "MSTRG.178204.163"; exon_number "27";
chr7	StringTie	exon	100882053	100884239	1000	+	.	gene_id "MSTRG.178204"; transcript_id "MSTRG.178204.163"; exon_number "28";
chr7	StringTie	exon	100884368	100884552	1000	+	.	gene_id "MSTRG.178204"; transcript_id "MSTRG.178204.163"; exon_number "29";
chr7	StringTie	exon	100884740	100884838	1000	+	.	gene_id "MSTRG.178204"; transcript_id "MSTRG.178204.163"; exon_number "30";
chr7	StringTie	exon	100884923	100885040	1000	+	.	gene_id "MSTRG.178204"; transcript_id "MSTRG.178204.163"; exon_number "31";
chr7	StringTie	exon	100885216	100885370	1000	+	.	gene_id "MSTRG.178204"; transcript_id "MSTRG.178204.163"; exon_number "32";
chr7	StringTie	exon	100885701	100885762	1000	+	.	gene_id "MSTRG.178204"; transcript_id "MSTRG.178204.163"; exon_number "33";
chr7	StringTie	exon	100885863	100885941	1000	+	.	gene_id "MSTRG.178204"; transcript_id "MSTRG.178204.163"; exon_number "34";
chr7	StringTie	exon	100886247	100886435	1000	+	.	gene_id "MSTRG.178204"; transcript_id "MSTRG.178204.163"; exon_number "35";
chr7	StringTie	exon	100886795	100886968	1000	+	.	gene_id "MSTRG.178204"; transcript_id "MSTRG.178204.163"; exon_number "36";
chr7	StringTie	exon	100887047	100887200	1000	+	.	gene_id "MSTRG.178204"; transcript_id "MSTRG.178204.163"; exon_number "37";
chr7	StringTie	exon	100887320	100887513	1000	+	.	gene_id "MSTRG.178204"; transcript_id "MSTRG.178204.163"; exon_number "38";
chr7	StringTie	exon	100887703	100887859	1000	+	.	gene_id "MSTRG.178204"; transcript_id "MSTRG.178204.163"; exon_number "39";
chr7	StringTie	exon	100888054	100888143	1000	+	.	gene_id "MSTRG.178204"; transcript_id "MSTRG.178204.163"; exon_number "40";
chr7	StringTie	exon	100888257	100888383	1000	+	.	gene_id "MSTRG.178204"; transcript_id "MSTRG.178204.163"; exon_number "41";
chr7	StringTie	exon	100888474	100888737	1000	+	.	gene_id "MSTRG.178204"; transcript_id "MSTRG.178204.163"; exon_number "42";
chr7	StringTie	transcript	100852686	100873478	1000	+	.	gene_id "MSTRG.178204"; transcript_id "MSTRG.178204.164";
chr7	StringTie	exon	100852686	100852835	1000	+	.	gene_id "MSTRG.178204"; transcript_id "MSTRG.178204.164"; exon_number "1";
chr7	StringTie	exon	100853606	100853704	1000	+	.	gene_id "MSTRG.178204"; transcript_id "MSTRG.178204.164"; exon_number "2";
chr7	StringTie	exon	100854156	100854378	1000	+	.	gene_id "MSTRG.178204"; transcript_id "MSTRG.178204.164"; exon_number "3";
chr7	StringTie	exon	100854620	100854754	1000	+	.	gene_id "MSTRG.178204"; transcript_id "MSTRG.178204.164"; exon_number "4";
chr7	StringTie	exon	100855706	100857176	1000	+	.	gene_id "MSTRG.178204"; transcript_id "MSTRG.178204.164"; exon_number "5";
chr7	StringTie	exon	100858835	100858942	1000	+	.	gene_id "MSTRG.178204"; transcript_id "MSTRG.178204.164"; exon_number "6";
chr7	StringTie	exon	100859050	100859569	1000	+	.	gene_id "MSTRG.178204"; transcript_id "MSTRG.178204.164"; exon_number "7";
chr7	StringTie	exon	100859885	100860042	1000	+	.	gene_id "MSTRG.178204"; transcript_id "MSTRG.178204.164"; exon_number "8";
chr7	StringTie	exon	100860150	100860232	1000	+	.	gene_id "MSTRG.178204"; transcript_id "MSTRG.178204.164"; exon_number "9";
chr7	StringTie	exon	100861138	100861262	1000	+	.	gene_id "MSTRG.178204"; transcript_id "MSTRG.178204.164"; exon_number "10";
chr7	StringTie	exon	100861392	100861584	1000	+	.	gene_id "MSTRG.178204"; transcript_id "MSTRG.178204.164"; exon_number "11";
chr7	StringTie	exon	100861737	100861911	1000	+	.	gene_id "MSTRG.178204"; transcript_id "MSTRG.178204.164"; exon_number "12";
chr7	StringTie	exon	100862681	100862827	1000	+	.	gene_id "MSTRG.178204"; transcript_id "MSTRG.178204.164"; exon_number "13";
chr7	StringTie	exon	100865719	100867606	1000	+	.	gene_id "MSTRG.178204"; transcript_id "MSTRG.178204.164"; exon_number "14";
chr7	StringTie	exon	100867861	100867988	1000	+	.	gene_id "MSTRG.178204"; transcript_id "MSTRG.178204.164"; exon_number "15";
chr7	StringTie	exon	100868108	100868233	1000	+	.	gene_id "MSTRG.178204"; transcript_id "MSTRG.178204.164"; exon_number "16";
chr7	StringTie	exon	100868495	100868866	1000	+	.	gene_id "MSTRG.178204"; transcript_id "MSTRG.178204.164"; exon_number "17";
chr7	StringTie	exon	100870370	100870463	1000	+	.	gene_id "MSTRG.178204"; transcript_id "MSTRG.178204.164"; exon_number "18";
chr7	StringTie	exon	100870574	100870743	1000	+	.	gene_id "MSTRG.178204"; transcript_id "MSTRG.178204.164"; exon_number "19";
chr7	StringTie	exon	100871543	100871721	1000	+	.	gene_id "MSTRG.178204"; transcript_id "MSTRG.178204.164"; exon_number "20";
chr7	StringTie	exon	100872624	100872744	1000	+	.	gene_id "MSTRG.178204"; transcript_id "MSTRG.178204.164"; exon_number "21";
chr7	StringTie	exon	100873172	100873478	1000	+	.	gene_id "MSTRG.178204"; transcript_id "MSTRG.178204.164"; exon_number "22";
chr7	StringTie	transcript	100852687	100888730	1000	+	.	gene_id "MSTRG.178204"; transcript_id "MSTRG.178204.165";
chr7	StringTie	exon	100852687	100853018	1000	+	.	gene_id "MSTRG.178204"; transcript_id "MSTRG.178204.165"; exon_number "1";
chr7	StringTie	exon	100854156	100854378	1000	+	.	gene_id "MSTRG.178204"; transcript_id "MSTRG.178204.165"; exon_number "2";
chr7	StringTie	exon	100854620	100854754	1000	+	.	gene_id "MSTRG.178204"; transcript_id "MSTRG.178204.165"; exon_number "3";
chr7	StringTie	exon	100855706	100856722	1000	+	.	gene_id "MSTRG.178204"; transcript_id "MSTRG.178204.165"; exon_number "4";
chr7	StringTie	exon	100856868	100857176	1000	+	.	gene_id "MSTRG.178204"; transcript_id "MSTRG.178204.165"; exon_number "5";
chr7	StringTie	exon	100858835	100858942	1000	+	.	gene_id "MSTRG.178204"; transcript_id "MSTRG.178204.165"; exon_number "6";
chr7	StringTie	exon	100859050	100859161	1000	+	.	gene_id "MSTRG.178204"; transcript_id "MSTRG.178204.165"; exon_number "7";
chr7	StringTie	exon	100859885	100860042	1000	+	.	gene_id "MSTRG.178204"; transcript_id "MSTRG.178204.165"; exon_number "8";
chr7	StringTie	exon	100860150	100860232	1000	+	.	gene_id "MSTRG.178204"; transcript_id "MSTRG.178204.165"; exon_number "9";
chr7	StringTie	exon	100861138	100861262	1000	+	.	gene_id "MSTRG.178204"; transcript_id "MSTRG.178204.165"; exon_number "10";
chr7	StringTie	exon	100861392	100861584	1000	+	.	gene_id "MSTRG.178204"; transcript_id "MSTRG.178204.165"; exon_number "11";
chr7	StringTie	exon	100861737	100861911	1000	+	.	gene_id "MSTRG.178204"; transcript_id "MSTRG.178204.165"; exon_number "12";
chr7	StringTie	exon	100862681	100862827	1000	+	.	gene_id "MSTRG.178204"; transcript_id "MSTRG.178204.165"; exon_number "13";
chr7	StringTie	exon	100865719	100867606	1000	+	.	gene_id "MSTRG.178204"; transcript_id "MSTRG.178204.165"; exon_number "14";
chr7	StringTie	exon	100867861	100867988	1000	+	.	gene_id "MSTRG.178204"; transcript_id "MSTRG.178204.165"; exon_number "15";
chr7	StringTie	exon	100868108	100868233	1000	+	.	gene_id "MSTRG.178204"; transcript_id "MSTRG.178204.165"; exon_number "16";
chr7	StringTie	exon	100868495	100868866	1000	+	.	gene_id "MSTRG.178204"; transcript_id "MSTRG.178204.165"; exon_number "17";
chr7	StringTie	exon	100870370	100870463	1000	+	.	gene_id "MSTRG.178204"; transcript_id "MSTRG.178204.165"; exon_number "18";
chr7	StringTie	exon	100870574	100870743	1000	+	.	gene_id "MSTRG.178204"; transcript_id "MSTRG.178204.165"; exon_number "19";
chr7	StringTie	exon	100871543	100871721	1000	+	.	gene_id "MSTRG.178204"; transcript_id "MSTRG.178204.165"; exon_number "20";
chr7	StringTie	exon	100872624	100872744	1000	+	.	gene_id "MSTRG.178204"; transcript_id "MSTRG.178204.165"; exon_number "21";
chr7	StringTie	exon	100873172	100875328	1000	+	.	gene_id "MSTRG.178204"; transcript_id "MSTRG.178204.165"; exon_number "22";
chr7	StringTie	exon	100875573	100875712	1000	+	.	gene_id "MSTRG.178204"; transcript_id "MSTRG.178204.165"; exon_number "23";
chr7	StringTie	exon	100880696	100880769	1000	+	.	gene_id "MSTRG.178204"; transcript_id "MSTRG.178204.165"; exon_number "24";
chr7	StringTie	exon	100881285	100881413	1000	+	.	gene_id "MSTRG.178204"; transcript_id "MSTRG.178204.165"; exon_number "25";
chr7	StringTie	exon	100881659	100881805	1000	+	.	gene_id "MSTRG.178204"; transcript_id "MSTRG.178204.165"; exon_number "26";
chr7	StringTie	exon	100882053	100882241	1000	+	.	gene_id "MSTRG.178204"; transcript_id "MSTRG.178204.165"; exon_number "27";
chr7	StringTie	exon	100882765	100883090	1000	+	.	gene_id "MSTRG.178204"; transcript_id "MSTRG.178204.165"; exon_number "28";
chr7	StringTie	exon	100884070	100884239	1000	+	.	gene_id "MSTRG.178204"; transcript_id "MSTRG.178204.165"; exon_number "29";
chr7	StringTie	exon	100884368	100884552	1000	+	.	gene_id "MSTRG.178204"; transcript_id "MSTRG.178204.165"; exon_number "30";
chr7	StringTie	exon	100884740	100884838	1000	+	.	gene_id "MSTRG.178204"; transcript_id "MSTRG.178204.165"; exon_number "31";
chr7	StringTie	exon	100884923	100885040	1000	+	.	gene_id "MSTRG.178204"; transcript_id "MSTRG.178204.165"; exon_number "32";
chr7	StringTie	exon	100885213	100885370	1000	+	.	gene_id "MSTRG.178204"; transcript_id "MSTRG.178204.165"; exon_number "33";
chr7	StringTie	exon	100885701	100885762	1000	+	.	gene_id "MSTRG.178204"; transcript_id "MSTRG.178204.165"; exon_number "34";
chr7	StringTie	exon	100885863	100885941	1000	+	.	gene_id "MSTRG.178204"; transcript_id "MSTRG.178204.165"; exon_number "35";
chr7	StringTie	exon	100886247	100886435	1000	+	.	gene_id "MSTRG.178204"; transcript_id "MSTRG.178204.165"; exon_number "36";
chr7	StringTie	exon	100886795	100886968	1000	+	.	gene_id "MSTRG.178204"; transcript_id "MSTRG.178204.165"; exon_number "37";
chr7	StringTie	exon	100887047	100887200	1000	+	.	gene_id "MSTRG.178204"; transcript_id "MSTRG.178204.165"; exon_number "38";
chr7	StringTie	exon	100887320	100887513	1000	+	.	gene_id "MSTRG.178204"; transcript_id "MSTRG.178204.165"; exon_number "39";
chr7	StringTie	exon	100887703	100887859	1000	+	.	gene_id "MSTRG.178204"; transcript_id "MSTRG.178204.165"; exon_number "40";
chr7	StringTie	exon	100888054	100888143	1000	+	.	gene_id "MSTRG.178204"; transcript_id "MSTRG.178204.165"; exon_number "41";
chr7	StringTie	exon	100888257	100888383	1000	+	.	gene_id "MSTRG.178204"; transcript_id "MSTRG.178204.165"; exon_number "42";
chr7	StringTie	exon	100888474	100888730	1000	+	.	gene_id "MSTRG.178204"; transcript_id "MSTRG.178204.165"; exon_number "43";
chr7	StringTie	transcript	100852687	100888725	1000	+	.	gene_id "MSTRG.178204"; transcript_id "MSTRG.178204.166";
chr7	StringTie	exon	100852687	100852995	1000	+	.	gene_id "MSTRG.178204"; transcript_id "MSTRG.178204.166"; exon_number "1";
chr7	StringTie	exon	100854156	100854378	1000	+	.	gene_id "MSTRG.178204"; transcript_id "MSTRG.178204.166"; exon_number "2";
chr7	StringTie	exon	100854620	100854754	1000	+	.	gene_id "MSTRG.178204"; transcript_id "MSTRG.178204.166"; exon_number "3";
chr7	StringTie	exon	100855706	100855837	1000	+	.	gene_id "MSTRG.178204"; transcript_id "MSTRG.178204.166"; exon_number "4";
chr7	StringTie	exon	100856868	100857176	1000	+	.	gene_id "MSTRG.178204"; transcript_id "MSTRG.178204.166"; exon_number "5";
chr7	StringTie	exon	100858835	100858942	1000	+	.	gene_id "MSTRG.178204"; transcript_id "MSTRG.178204.166"; exon_number "6";
chr7	StringTie	exon	100859050	100859161	1000	+	.	gene_id "MSTRG.178204"; transcript_id "MSTRG.178204.166"; exon_number "7";
chr7	StringTie	exon	100859885	100860042	1000	+	.	gene_id "MSTRG.178204"; transcript_id "MSTRG.178204.166"; exon_number "8";
chr7	StringTie	exon	100860150	100860232	1000	+	.	gene_id "MSTRG.178204"; transcript_id "MSTRG.178204.166"; exon_number "9";
chr7	StringTie	exon	100861138	100861262	1000	+	.	gene_id "MSTRG.178204"; transcript_id "MSTRG.178204.166"; exon_number "10";
chr7	StringTie	exon	100861392	100861584	1000	+	.	gene_id "MSTRG.178204"; transcript_id "MSTRG.178204.166"; exon_number "11";
chr7	StringTie	exon	100861737	100861911	1000	+	.	gene_id "MSTRG.178204"; transcript_id "MSTRG.178204.166"; exon_number "12";
chr7	StringTie	exon	100862681	100862827	1000	+	.	gene_id "MSTRG.178204"; transcript_id "MSTRG.178204.166"; exon_number "13";
chr7	StringTie	exon	100865719	100867606	1000	+	.	gene_id "MSTRG.178204"; transcript_id "MSTRG.178204.166"; exon_number "14";
chr7	StringTie	exon	100867861	100867988	1000	+	.	gene_id "MSTRG.178204"; transcript_id "MSTRG.178204.166"; exon_number "15";
chr7	StringTie	exon	100868108	100868233	1000	+	.	gene_id "MSTRG.178204"; transcript_id "MSTRG.178204.166"; exon_number "16";
chr7	StringTie	exon	100868495	100868866	1000	+	.	gene_id "MSTRG.178204"; transcript_id "MSTRG.178204.166"; exon_number "17";
chr7	StringTie	exon	100870370	100870463	1000	+	.	gene_id "MSTRG.178204"; transcript_id "MSTRG.178204.166"; exon_number "18";
chr7	StringTie	exon	100870574	100870743	1000	+	.	gene_id "MSTRG.178204"; transcript_id "MSTRG.178204.166"; exon_number "19";
chr7	StringTie	exon	100871543	100871721	1000	+	.	gene_id "MSTRG.178204"; transcript_id "MSTRG.178204.166"; exon_number "20";
chr7	StringTie	exon	100872624	100872744	1000	+	.	gene_id "MSTRG.178204"; transcript_id "MSTRG.178204.166"; exon_number "21";
chr7	StringTie	exon	100873172	100875328	1000	+	.	gene_id "MSTRG.178204"; transcript_id "MSTRG.178204.166"; exon_number "22";
chr7	StringTie	exon	100875573	100875712	1000	+	.	gene_id "MSTRG.178204"; transcript_id "MSTRG.178204.166"; exon_number "23";
chr7	StringTie	exon	100881285	100881413	1000	+	.	gene_id "MSTRG.178204"; transcript_id "MSTRG.178204.166"; exon_number "24";
chr7	StringTie	exon	100881659	100881805	1000	+	.	gene_id "MSTRG.178204"; transcript_id "MSTRG.178204.166"; exon_number "25";
chr7	StringTie	exon	100882053	100882241	1000	+	.	gene_id "MSTRG.178204"; transcript_id "MSTRG.178204.166"; exon_number "26";
chr7	StringTie	exon	100884070	100884239	1000	+	.	gene_id "MSTRG.178204"; transcript_id "MSTRG.178204.166"; exon_number "27";
chr7	StringTie	exon	100884368	100884552	1000	+	.	gene_id "MSTRG.178204"; transcript_id "MSTRG.178204.166"; exon_number "28";
chr7	StringTie	exon	100884740	100884838	1000	+	.	gene_id "MSTRG.178204"; transcript_id "MSTRG.178204.166"; exon_number "29";
chr7	StringTie	exon	100884923	100885040	1000	+	.	gene_id "MSTRG.178204"; transcript_id "MSTRG.178204.166"; exon_number "30";
chr7	StringTie	exon	100885213	100885370	1000	+	.	gene_id "MSTRG.178204"; transcript_id "MSTRG.178204.166"; exon_number "31";
chr7	StringTie	exon	100885701	100885762	1000	+	.	gene_id "MSTRG.178204"; transcript_id "MSTRG.178204.166"; exon_number "32";
chr7	StringTie	exon	100885863	100885941	1000	+	.	gene_id "MSTRG.178204"; transcript_id "MSTRG.178204.166"; exon_number "33";
chr7	StringTie	exon	100886247	100886435	1000	+	.	gene_id "MSTRG.178204"; transcript_id "MSTRG.178204.166"; exon_number "34";
chr7	StringTie	exon	100886795	100886968	1000	+	.	gene_id "MSTRG.178204"; transcript_id "MSTRG.178204.166"; exon_number "35";
chr7	StringTie	exon	100887047	100887200	1000	+	.	gene_id "MSTRG.178204"; transcript_id "MSTRG.178204.166"; exon_number "36";
chr7	StringTie	exon	100887320	100887513	1000	+	.	gene_id "MSTRG.178204"; transcript_id "MSTRG.178204.166"; exon_number "37";
chr7	StringTie	exon	100887703	100887859	1000	+	.	gene_id "MSTRG.178204"; transcript_id "MSTRG.178204.166"; exon_number "38";
chr7	StringTie	exon	100888042	100888143	1000	+	.	gene_id "MSTRG.178204"; transcript_id "MSTRG.178204.166"; exon_number "39";
chr7	StringTie	exon	100888257	100888383	1000	+	.	gene_id "MSTRG.178204"; transcript_id "MSTRG.178204.166"; exon_number "40";
chr7	StringTie	exon	100888474	100888725	1000	+	.	gene_id "MSTRG.178204"; transcript_id "MSTRG.178204.166"; exon_number "41";
chr7	StringTie	transcript	100852690	100888726	1000	+	.	gene_id "MSTRG.178204"; transcript_id "MSTRG.178204.167";
chr7	StringTie	exon	100852690	100852835	1000	+	.	gene_id "MSTRG.178204"; transcript_id "MSTRG.178204.167"; exon_number "1";
chr7	StringTie	exon	100854156	100854378	1000	+	.	gene_id "MSTRG.178204"; transcript_id "MSTRG.178204.167"; exon_number "2";
chr7	StringTie	exon	100854620	100854754	1000	+	.	gene_id "MSTRG.178204"; transcript_id "MSTRG.178204.167"; exon_number "3";
chr7	StringTie	exon	100855706	100855837	1000	+	.	gene_id "MSTRG.178204"; transcript_id "MSTRG.178204.167"; exon_number "4";
chr7	StringTie	exon	100856868	100857176	1000	+	.	gene_id "MSTRG.178204"; transcript_id "MSTRG.178204.167"; exon_number "5";
chr7	StringTie	exon	100858835	100858942	1000	+	.	gene_id "MSTRG.178204"; transcript_id "MSTRG.178204.167"; exon_number "6";
chr7	StringTie	exon	100859050	100859161	1000	+	.	gene_id "MSTRG.178204"; transcript_id "MSTRG.178204.167"; exon_number "7";
chr7	StringTie	exon	100859885	100860042	1000	+	.	gene_id "MSTRG.178204"; transcript_id "MSTRG.178204.167"; exon_number "8";
chr7	StringTie	exon	100860150	100860232	1000	+	.	gene_id "MSTRG.178204"; transcript_id "MSTRG.178204.167"; exon_number "9";
chr7	StringTie	exon	100861138	100861262	1000	+	.	gene_id "MSTRG.178204"; transcript_id "MSTRG.178204.167"; exon_number "10";
chr7	StringTie	exon	100861392	100861584	1000	+	.	gene_id "MSTRG.178204"; transcript_id "MSTRG.178204.167"; exon_number "11";
chr7	StringTie	exon	100861737	100861911	1000	+	.	gene_id "MSTRG.178204"; transcript_id "MSTRG.178204.167"; exon_number "12";
chr7	StringTie	exon	100862681	100862827	1000	+	.	gene_id "MSTRG.178204"; transcript_id "MSTRG.178204.167"; exon_number "13";
chr7	StringTie	exon	100865719	100866260	1000	+	.	gene_id "MSTRG.178204"; transcript_id "MSTRG.178204.167"; exon_number "14";
chr7	StringTie	exon	100867363	100867606	1000	+	.	gene_id "MSTRG.178204"; transcript_id "MSTRG.178204.167"; exon_number "15";
chr7	StringTie	exon	100867861	100867988	1000	+	.	gene_id "MSTRG.178204"; transcript_id "MSTRG.178204.167"; exon_number "16";
chr7	StringTie	exon	100868108	100868233	1000	+	.	gene_id "MSTRG.178204"; transcript_id "MSTRG.178204.167"; exon_number "17";
chr7	StringTie	exon	100868495	100868866	1000	+	.	gene_id "MSTRG.178204"; transcript_id "MSTRG.178204.167"; exon_number "18";
chr7	StringTie	exon	100870370	100870463	1000	+	.	gene_id "MSTRG.178204"; transcript_id "MSTRG.178204.167"; exon_number "19";
chr7	StringTie	exon	100870574	100870743	1000	+	.	gene_id "MSTRG.178204"; transcript_id "MSTRG.178204.167"; exon_number "20";
chr7	StringTie	exon	100871543	100871721	1000	+	.	gene_id "MSTRG.178204"; transcript_id "MSTRG.178204.167"; exon_number "21";
chr7	StringTie	exon	100872624	100872744	1000	+	.	gene_id "MSTRG.178204"; transcript_id "MSTRG.178204.167"; exon_number "22";
chr7	StringTie	exon	100873172	100875328	1000	+	.	gene_id "MSTRG.178204"; transcript_id "MSTRG.178204.167"; exon_number "23";
chr7	StringTie	exon	100875573	100875712	1000	+	.	gene_id "MSTRG.178204"; transcript_id "MSTRG.178204.167"; exon_number "24";
chr7	StringTie	exon	100881285	100881413	1000	+	.	gene_id "MSTRG.178204"; transcript_id "MSTRG.178204.167"; exon_number "25";
chr7	StringTie	exon	100881659	100881805	1000	+	.	gene_id "MSTRG.178204"; transcript_id "MSTRG.178204.167"; exon_number "26";
chr7	StringTie	exon	100882053	100882241	1000	+	.	gene_id "MSTRG.178204"; transcript_id "MSTRG.178204.167"; exon_number "27";
chr7	StringTie	exon	100882771	100883090	1000	+	.	gene_id "MSTRG.178204"; transcript_id "MSTRG.178204.167"; exon_number "28";
chr7	StringTie	exon	100884070	100884239	1000	+	.	gene_id "MSTRG.178204"; transcript_id "MSTRG.178204.167"; exon_number "29";
chr7	StringTie	exon	100884368	100884552	1000	+	.	gene_id "MSTRG.178204"; transcript_id "MSTRG.178204.167"; exon_number "30";
chr7	StringTie	exon	100884740	100884838	1000	+	.	gene_id "MSTRG.178204"; transcript_id "MSTRG.178204.167"; exon_number "31";
chr7	StringTie	exon	100884923	100885040	1000	+	.	gene_id "MSTRG.178204"; transcript_id "MSTRG.178204.167"; exon_number "32";
chr7	StringTie	exon	100885213	100885370	1000	+	.	gene_id "MSTRG.178204"; transcript_id "MSTRG.178204.167"; exon_number "33";
chr7	StringTie	exon	100885701	100885762	1000	+	.	gene_id "MSTRG.178204"; transcript_id "MSTRG.178204.167"; exon_number "34";
chr7	StringTie	exon	100885863	100885941	1000	+	.	gene_id "MSTRG.178204"; transcript_id "MSTRG.178204.167"; exon_number "35";
chr7	StringTie	exon	100886247	100886435	1000	+	.	gene_id "MSTRG.178204"; transcript_id "MSTRG.178204.167"; exon_number "36";
chr7	StringTie	exon	100886795	100886968	1000	+	.	gene_id "MSTRG.178204"; transcript_id "MSTRG.178204.167"; exon_number "37";
chr7	StringTie	exon	100887047	100887200	1000	+	.	gene_id "MSTRG.178204"; transcript_id "MSTRG.178204.167"; exon_number "38";
chr7	StringTie	exon	100887320	100887513	1000	+	.	gene_id "MSTRG.178204"; transcript_id "MSTRG.178204.167"; exon_number "39";
chr7	StringTie	exon	100887703	100887859	1000	+	.	gene_id "MSTRG.178204"; transcript_id "MSTRG.178204.167"; exon_number "40";
chr7	StringTie	exon	100888042	100888143	1000	+	.	gene_id "MSTRG.178204"; transcript_id "MSTRG.178204.167"; exon_number "41";
chr7	StringTie	exon	100888257	100888383	1000	+	.	gene_id "MSTRG.178204"; transcript_id "MSTRG.178204.167"; exon_number "42";
chr7	StringTie	exon	100888474	100888726	1000	+	.	gene_id "MSTRG.178204"; transcript_id "MSTRG.178204.167"; exon_number "43";
chr7	StringTie	transcript	100852691	100888703	1000	+	.	gene_id "MSTRG.178204"; transcript_id "MSTRG.178204.168";
chr7	StringTie	exon	100852691	100852839	1000	+	.	gene_id "MSTRG.178204"; transcript_id "MSTRG.178204.168"; exon_number "1";
chr7	StringTie	exon	100854156	100854378	1000	+	.	gene_id "MSTRG.178204"; transcript_id "MSTRG.178204.168"; exon_number "2";
chr7	StringTie	exon	100854620	100854754	1000	+	.	gene_id "MSTRG.178204"; transcript_id "MSTRG.178204.168"; exon_number "3";
chr7	StringTie	exon	100855706	100857176	1000	+	.	gene_id "MSTRG.178204"; transcript_id "MSTRG.178204.168"; exon_number "4";
chr7	StringTie	exon	100858835	100858942	1000	+	.	gene_id "MSTRG.178204"; transcript_id "MSTRG.178204.168"; exon_number "5";
chr7	StringTie	exon	100859050	100859161	1000	+	.	gene_id "MSTRG.178204"; transcript_id "MSTRG.178204.168"; exon_number "6";
chr7	StringTie	exon	100859885	100860042	1000	+	.	gene_id "MSTRG.178204"; transcript_id "MSTRG.178204.168"; exon_number "7";
chr7	StringTie	exon	100860150	100860232	1000	+	.	gene_id "MSTRG.178204"; transcript_id "MSTRG.178204.168"; exon_number "8";
chr7	StringTie	exon	100861138	100861262	1000	+	.	gene_id "MSTRG.178204"; transcript_id "MSTRG.178204.168"; exon_number "9";
chr7	StringTie	exon	100861392	100861584	1000	+	.	gene_id "MSTRG.178204"; transcript_id "MSTRG.178204.168"; exon_number "10";
chr7	StringTie	exon	100861737	100861911	1000	+	.	gene_id "MSTRG.178204"; transcript_id "MSTRG.178204.168"; exon_number "11";
chr7	StringTie	exon	100862681	100862827	1000	+	.	gene_id "MSTRG.178204"; transcript_id "MSTRG.178204.168"; exon_number "12";
chr7	StringTie	exon	100865719	100866149	1000	+	.	gene_id "MSTRG.178204"; transcript_id "MSTRG.178204.168"; exon_number "13";
chr7	StringTie	exon	100866354	100867606	1000	+	.	gene_id "MSTRG.178204"; transcript_id "MSTRG.178204.168"; exon_number "14";
chr7	StringTie	exon	100867861	100867988	1000	+	.	gene_id "MSTRG.178204"; transcript_id "MSTRG.178204.168"; exon_number "15";
chr7	StringTie	exon	100868108	100868233	1000	+	.	gene_id "MSTRG.178204"; transcript_id "MSTRG.178204.168"; exon_number "16";
chr7	StringTie	exon	100868495	100868866	1000	+	.	gene_id "MSTRG.178204"; transcript_id "MSTRG.178204.168"; exon_number "17";
chr7	StringTie	exon	100870370	100870463	1000	+	.	gene_id "MSTRG.178204"; transcript_id "MSTRG.178204.168"; exon_number "18";
chr7	StringTie	exon	100870574	100870743	1000	+	.	gene_id "MSTRG.178204"; transcript_id "MSTRG.178204.168"; exon_number "19";
chr7	StringTie	exon	100871543	100871721	1000	+	.	gene_id "MSTRG.178204"; transcript_id "MSTRG.178204.168"; exon_number "20";
chr7	StringTie	exon	100872624	100872744	1000	+	.	gene_id "MSTRG.178204"; transcript_id "MSTRG.178204.168"; exon_number "21";
chr7	StringTie	exon	100873172	100875328	1000	+	.	gene_id "MSTRG.178204"; transcript_id "MSTRG.178204.168"; exon_number "22";
chr7	StringTie	exon	100875573	100875712	1000	+	.	gene_id "MSTRG.178204"; transcript_id "MSTRG.178204.168"; exon_number "23";
chr7	StringTie	exon	100880696	100880769	1000	+	.	gene_id "MSTRG.178204"; transcript_id "MSTRG.178204.168"; exon_number "24";
chr7	StringTie	exon	100881285	100881805	1000	+	.	gene_id "MSTRG.178204"; transcript_id "MSTRG.178204.168"; exon_number "25";
chr7	StringTie	exon	100882053	100884239	1000	+	.	gene_id "MSTRG.178204"; transcript_id "MSTRG.178204.168"; exon_number "26";
chr7	StringTie	exon	100884368	100884552	1000	+	.	gene_id "MSTRG.178204"; transcript_id "MSTRG.178204.168"; exon_number "27";
chr7	StringTie	exon	100884740	100884838	1000	+	.	gene_id "MSTRG.178204"; transcript_id "MSTRG.178204.168"; exon_number "28";
chr7	StringTie	exon	100884923	100885040	1000	+	.	gene_id "MSTRG.178204"; transcript_id "MSTRG.178204.168"; exon_number "29";
chr7	StringTie	exon	100885216	100885370	1000	+	.	gene_id "MSTRG.178204"; transcript_id "MSTRG.178204.168"; exon_number "30";
chr7	StringTie	exon	100885701	100885762	1000	+	.	gene_id "MSTRG.178204"; transcript_id "MSTRG.178204.168"; exon_number "31";
chr7	StringTie	exon	100885863	100885939	1000	+	.	gene_id "MSTRG.178204"; transcript_id "MSTRG.178204.168"; exon_number "32";
chr7	StringTie	exon	100886247	100886435	1000	+	.	gene_id "MSTRG.178204"; transcript_id "MSTRG.178204.168"; exon_number "33";
chr7	StringTie	exon	100886795	100886968	1000	+	.	gene_id "MSTRG.178204"; transcript_id "MSTRG.178204.168"; exon_number "34";
chr7	StringTie	exon	100887047	100887200	1000	+	.	gene_id "MSTRG.178204"; transcript_id "MSTRG.178204.168"; exon_number "35";
chr7	StringTie	exon	100887320	100887513	1000	+	.	gene_id "MSTRG.178204"; transcript_id "MSTRG.178204.168"; exon_number "36";
chr7	StringTie	exon	100887703	100887859	1000	+	.	gene_id "MSTRG.178204"; transcript_id "MSTRG.178204.168"; exon_number "37";
chr7	StringTie	exon	100888054	100888703	1000	+	.	gene_id "MSTRG.178204"; transcript_id "MSTRG.178204.168"; exon_number "38";
chr7	StringTie	transcript	100852691	100888726	1000	+	.	gene_id "MSTRG.178204"; transcript_id "MSTRG.178204.169";
chr7	StringTie	exon	100852691	100852839	1000	+	.	gene_id "MSTRG.178204"; transcript_id "MSTRG.178204.169"; exon_number "1";
chr7	StringTie	exon	100854156	100854378	1000	+	.	gene_id "MSTRG.178204"; transcript_id "MSTRG.178204.169"; exon_number "2";
chr7	StringTie	exon	100854620	100854754	1000	+	.	gene_id "MSTRG.178204"; transcript_id "MSTRG.178204.169"; exon_number "3";
chr7	StringTie	exon	100855706	100855837	1000	+	.	gene_id "MSTRG.178204"; transcript_id "MSTRG.178204.169"; exon_number "4";
chr7	StringTie	exon	100856868	100857176	1000	+	.	gene_id "MSTRG.178204"; transcript_id "MSTRG.178204.169"; exon_number "5";
chr7	StringTie	exon	100858835	100858942	1000	+	.	gene_id "MSTRG.178204"; transcript_id "MSTRG.178204.169"; exon_number "6";
chr7	StringTie	exon	100859050	100859161	1000	+	.	gene_id "MSTRG.178204"; transcript_id "MSTRG.178204.169"; exon_number "7";
chr7	StringTie	exon	100859885	100860042	1000	+	.	gene_id "MSTRG.178204"; transcript_id "MSTRG.178204.169"; exon_number "8";
chr7	StringTie	exon	100860150	100860232	1000	+	.	gene_id "MSTRG.178204"; transcript_id "MSTRG.178204.169"; exon_number "9";
chr7	StringTie	exon	100861138	100861262	1000	+	.	gene_id "MSTRG.178204"; transcript_id "MSTRG.178204.169"; exon_number "10";
chr7	StringTie	exon	100861392	100861584	1000	+	.	gene_id "MSTRG.178204"; transcript_id "MSTRG.178204.169"; exon_number "11";
chr7	StringTie	exon	100861737	100861911	1000	+	.	gene_id "MSTRG.178204"; transcript_id "MSTRG.178204.169"; exon_number "12";
chr7	StringTie	exon	100862681	100862827	1000	+	.	gene_id "MSTRG.178204"; transcript_id "MSTRG.178204.169"; exon_number "13";
chr7	StringTie	exon	100865719	100866251	1000	+	.	gene_id "MSTRG.178204"; transcript_id "MSTRG.178204.169"; exon_number "14";
chr7	StringTie	exon	100867861	100867988	1000	+	.	gene_id "MSTRG.178204"; transcript_id "MSTRG.178204.169"; exon_number "15";
chr7	StringTie	exon	100868108	100868233	1000	+	.	gene_id "MSTRG.178204"; transcript_id "MSTRG.178204.169"; exon_number "16";
chr7	StringTie	exon	100868495	100868866	1000	+	.	gene_id "MSTRG.178204"; transcript_id "MSTRG.178204.169"; exon_number "17";
chr7	StringTie	exon	100870370	100870463	1000	+	.	gene_id "MSTRG.178204"; transcript_id "MSTRG.178204.169"; exon_number "18";
chr7	StringTie	exon	100870574	100870743	1000	+	.	gene_id "MSTRG.178204"; transcript_id "MSTRG.178204.169"; exon_number "19";
chr7	StringTie	exon	100871543	100871721	1000	+	.	gene_id "MSTRG.178204"; transcript_id "MSTRG.178204.169"; exon_number "20";
chr7	StringTie	exon	100872624	100872744	1000	+	.	gene_id "MSTRG.178204"; transcript_id "MSTRG.178204.169"; exon_number "21";
chr7	StringTie	exon	100873172	100875328	1000	+	.	gene_id "MSTRG.178204"; transcript_id "MSTRG.178204.169"; exon_number "22";
chr7	StringTie	exon	100875573	100875712	1000	+	.	gene_id "MSTRG.178204"; transcript_id "MSTRG.178204.169"; exon_number "23";
chr7	StringTie	exon	100881285	100881413	1000	+	.	gene_id "MSTRG.178204"; transcript_id "MSTRG.178204.169"; exon_number "24";
chr7	StringTie	exon	100881659	100881805	1000	+	.	gene_id "MSTRG.178204"; transcript_id "MSTRG.178204.169"; exon_number "25";
chr7	StringTie	exon	100882053	100883090	1000	+	.	gene_id "MSTRG.178204"; transcript_id "MSTRG.178204.169"; exon_number "26";
chr7	StringTie	exon	100884070	100884239	1000	+	.	gene_id "MSTRG.178204"; transcript_id "MSTRG.178204.169"; exon_number "27";
chr7	StringTie	exon	100884368	100884552	1000	+	.	gene_id "MSTRG.178204"; transcript_id "MSTRG.178204.169"; exon_number "28";
chr7	StringTie	exon	100884740	100884838	1000	+	.	gene_id "MSTRG.178204"; transcript_id "MSTRG.178204.169"; exon_number "29";
chr7	StringTie	exon	100884923	100885040	1000	+	.	gene_id "MSTRG.178204"; transcript_id "MSTRG.178204.169"; exon_number "30";
chr7	StringTie	exon	100885213	100885370	1000	+	.	gene_id "MSTRG.178204"; transcript_id "MSTRG.178204.169"; exon_number "31";
chr7	StringTie	exon	100885701	100885762	1000	+	.	gene_id "MSTRG.178204"; transcript_id "MSTRG.178204.169"; exon_number "32";
chr7	StringTie	exon	100885863	100885941	1000	+	.	gene_id "MSTRG.178204"; transcript_id "MSTRG.178204.169"; exon_number "33";
chr7	StringTie	exon	100886247	100886435	1000	+	.	gene_id "MSTRG.178204"; transcript_id "MSTRG.178204.169"; exon_number "34";
chr7	StringTie	exon	100886795	100886968	1000	+	.	gene_id "MSTRG.178204"; transcript_id "MSTRG.178204.169"; exon_number "35";
chr7	StringTie	exon	100887047	100887200	1000	+	.	gene_id "MSTRG.178204"; transcript_id "MSTRG.178204.169"; exon_number "36";
chr7	StringTie	exon	100887320	100887513	1000	+	.	gene_id "MSTRG.178204"; transcript_id "MSTRG.178204.169"; exon_number "37";
chr7	StringTie	exon	100887703	100887859	1000	+	.	gene_id "MSTRG.178204"; transcript_id "MSTRG.178204.169"; exon_number "38";
chr7	StringTie	exon	100888042	100888143	1000	+	.	gene_id "MSTRG.178204"; transcript_id "MSTRG.178204.169"; exon_number "39";
chr7	StringTie	exon	100888257	100888726	1000	+	.	gene_id "MSTRG.178204"; transcript_id "MSTRG.178204.169"; exon_number "40";
chr7	StringTie	transcript	100851510	100888738	1000	+	.	gene_id "MSTRG.178204"; transcript_id "MSTRG.178204.17";
chr7	StringTie	exon	100851510	100852839	1000	+	.	gene_id "MSTRG.178204"; transcript_id "MSTRG.178204.17"; exon_number "1";
chr7	StringTie	exon	100854156	100854378	1000	+	.	gene_id "MSTRG.178204"; transcript_id "MSTRG.178204.17"; exon_number "2";
chr7	StringTie	exon	100854620	100854754	1000	+	.	gene_id "MSTRG.178204"; transcript_id "MSTRG.178204.17"; exon_number "3";
chr7	StringTie	exon	100855706	100857176	1000	+	.	gene_id "MSTRG.178204"; transcript_id "MSTRG.178204.17"; exon_number "4";
chr7	StringTie	exon	100858835	100858942	1000	+	.	gene_id "MSTRG.178204"; transcript_id "MSTRG.178204.17"; exon_number "5";
chr7	StringTie	exon	100859050	100859161	1000	+	.	gene_id "MSTRG.178204"; transcript_id "MSTRG.178204.17"; exon_number "6";
chr7	StringTie	exon	100859885	100860042	1000	+	.	gene_id "MSTRG.178204"; transcript_id "MSTRG.178204.17"; exon_number "7";
chr7	StringTie	exon	100860150	100861262	1000	+	.	gene_id "MSTRG.178204"; transcript_id "MSTRG.178204.17"; exon_number "8";
chr7	StringTie	exon	100861392	100861584	1000	+	.	gene_id "MSTRG.178204"; transcript_id "MSTRG.178204.17"; exon_number "9";
chr7	StringTie	exon	100861737	100861911	1000	+	.	gene_id "MSTRG.178204"; transcript_id "MSTRG.178204.17"; exon_number "10";
chr7	StringTie	exon	100862681	100862827	1000	+	.	gene_id "MSTRG.178204"; transcript_id "MSTRG.178204.17"; exon_number "11";
chr7	StringTie	exon	100865719	100866260	1000	+	.	gene_id "MSTRG.178204"; transcript_id "MSTRG.178204.17"; exon_number "12";
chr7	StringTie	exon	100867363	100867494	1000	+	.	gene_id "MSTRG.178204"; transcript_id "MSTRG.178204.17"; exon_number "13";
chr7	StringTie	exon	100867545	100867606	1000	+	.	gene_id "MSTRG.178204"; transcript_id "MSTRG.178204.17"; exon_number "14";
chr7	StringTie	exon	100867861	100867988	1000	+	.	gene_id "MSTRG.178204"; transcript_id "MSTRG.178204.17"; exon_number "15";
chr7	StringTie	exon	100868108	100868233	1000	+	.	gene_id "MSTRG.178204"; transcript_id "MSTRG.178204.17"; exon_number "16";
chr7	StringTie	exon	100868742	100868866	1000	+	.	gene_id "MSTRG.178204"; transcript_id "MSTRG.178204.17"; exon_number "17";
chr7	StringTie	exon	100870370	100870463	1000	+	.	gene_id "MSTRG.178204"; transcript_id "MSTRG.178204.17"; exon_number "18";
chr7	StringTie	exon	100870574	100870743	1000	+	.	gene_id "MSTRG.178204"; transcript_id "MSTRG.178204.17"; exon_number "19";
chr7	StringTie	exon	100871543	100871721	1000	+	.	gene_id "MSTRG.178204"; transcript_id "MSTRG.178204.17"; exon_number "20";
chr7	StringTie	exon	100872624	100872744	1000	+	.	gene_id "MSTRG.178204"; transcript_id "MSTRG.178204.17"; exon_number "21";
chr7	StringTie	exon	100873172	100875328	1000	+	.	gene_id "MSTRG.178204"; transcript_id "MSTRG.178204.17"; exon_number "22";
chr7	StringTie	exon	100875573	100875712	1000	+	.	gene_id "MSTRG.178204"; transcript_id "MSTRG.178204.17"; exon_number "23";
chr7	StringTie	exon	100881285	100881413	1000	+	.	gene_id "MSTRG.178204"; transcript_id "MSTRG.178204.17"; exon_number "24";
chr7	StringTie	exon	100881659	100881805	1000	+	.	gene_id "MSTRG.178204"; transcript_id "MSTRG.178204.17"; exon_number "25";
chr7	StringTie	exon	100882053	100882241	1000	+	.	gene_id "MSTRG.178204"; transcript_id "MSTRG.178204.17"; exon_number "26";
chr7	StringTie	exon	100884070	100884239	1000	+	.	gene_id "MSTRG.178204"; transcript_id "MSTRG.178204.17"; exon_number "27";
chr7	StringTie	exon	100884368	100884552	1000	+	.	gene_id "MSTRG.178204"; transcript_id "MSTRG.178204.17"; exon_number "28";
chr7	StringTie	exon	100884740	100884838	1000	+	.	gene_id "MSTRG.178204"; transcript_id "MSTRG.178204.17"; exon_number "29";
chr7	StringTie	exon	100884923	100885040	1000	+	.	gene_id "MSTRG.178204"; transcript_id "MSTRG.178204.17"; exon_number "30";
chr7	StringTie	exon	100885213	100885370	1000	+	.	gene_id "MSTRG.178204"; transcript_id "MSTRG.178204.17"; exon_number "31";
chr7	StringTie	exon	100885701	100885762	1000	+	.	gene_id "MSTRG.178204"; transcript_id "MSTRG.178204.17"; exon_number "32";
chr7	StringTie	exon	100885863	100885941	1000	+	.	gene_id "MSTRG.178204"; transcript_id "MSTRG.178204.17"; exon_number "33";
chr7	StringTie	exon	100886247	100886435	1000	+	.	gene_id "MSTRG.178204"; transcript_id "MSTRG.178204.17"; exon_number "34";
chr7	StringTie	exon	100886795	100886968	1000	+	.	gene_id "MSTRG.178204"; transcript_id "MSTRG.178204.17"; exon_number "35";
chr7	StringTie	exon	100887047	100887200	1000	+	.	gene_id "MSTRG.178204"; transcript_id "MSTRG.178204.17"; exon_number "36";
chr7	StringTie	exon	100887320	100887513	1000	+	.	gene_id "MSTRG.178204"; transcript_id "MSTRG.178204.17"; exon_number "37";
chr7	StringTie	exon	100887703	100887859	1000	+	.	gene_id "MSTRG.178204"; transcript_id "MSTRG.178204.17"; exon_number "38";
chr7	StringTie	exon	100888054	100888143	1000	+	.	gene_id "MSTRG.178204"; transcript_id "MSTRG.178204.17"; exon_number "39";
chr7	StringTie	exon	100888257	100888383	1000	+	.	gene_id "MSTRG.178204"; transcript_id "MSTRG.178204.17"; exon_number "40";
chr7	StringTie	exon	100888474	100888738	1000	+	.	gene_id "MSTRG.178204"; transcript_id "MSTRG.178204.17"; exon_number "41";
chr7	StringTie	transcript	100852692	100888725	1000	+	.	gene_id "MSTRG.178204"; transcript_id "MSTRG.178204.170";
chr7	StringTie	exon	100852692	100852839	1000	+	.	gene_id "MSTRG.178204"; transcript_id "MSTRG.178204.170"; exon_number "1";
chr7	StringTie	exon	100854156	100854378	1000	+	.	gene_id "MSTRG.178204"; transcript_id "MSTRG.178204.170"; exon_number "2";
chr7	StringTie	exon	100856868	100857176	1000	+	.	gene_id "MSTRG.178204"; transcript_id "MSTRG.178204.170"; exon_number "3";
chr7	StringTie	exon	100858835	100858942	1000	+	.	gene_id "MSTRG.178204"; transcript_id "MSTRG.178204.170"; exon_number "4";
chr7	StringTie	exon	100859050	100859161	1000	+	.	gene_id "MSTRG.178204"; transcript_id "MSTRG.178204.170"; exon_number "5";
chr7	StringTie	exon	100859885	100860042	1000	+	.	gene_id "MSTRG.178204"; transcript_id "MSTRG.178204.170"; exon_number "6";
chr7	StringTie	exon	100860150	100860232	1000	+	.	gene_id "MSTRG.178204"; transcript_id "MSTRG.178204.170"; exon_number "7";
chr7	StringTie	exon	100861138	100861262	1000	+	.	gene_id "MSTRG.178204"; transcript_id "MSTRG.178204.170"; exon_number "8";
chr7	StringTie	exon	100861392	100861584	1000	+	.	gene_id "MSTRG.178204"; transcript_id "MSTRG.178204.170"; exon_number "9";
chr7	StringTie	exon	100861737	100861911	1000	+	.	gene_id "MSTRG.178204"; transcript_id "MSTRG.178204.170"; exon_number "10";
chr7	StringTie	exon	100862681	100862827	1000	+	.	gene_id "MSTRG.178204"; transcript_id "MSTRG.178204.170"; exon_number "11";
chr7	StringTie	exon	100865719	100867606	1000	+	.	gene_id "MSTRG.178204"; transcript_id "MSTRG.178204.170"; exon_number "12";
chr7	StringTie	exon	100867861	100867988	1000	+	.	gene_id "MSTRG.178204"; transcript_id "MSTRG.178204.170"; exon_number "13";
chr7	StringTie	exon	100868108	100868233	1000	+	.	gene_id "MSTRG.178204"; transcript_id "MSTRG.178204.170"; exon_number "14";
chr7	StringTie	exon	100868495	100868866	1000	+	.	gene_id "MSTRG.178204"; transcript_id "MSTRG.178204.170"; exon_number "15";
chr7	StringTie	exon	100870370	100870463	1000	+	.	gene_id "MSTRG.178204"; transcript_id "MSTRG.178204.170"; exon_number "16";
chr7	StringTie	exon	100870574	100870743	1000	+	.	gene_id "MSTRG.178204"; transcript_id "MSTRG.178204.170"; exon_number "17";
chr7	StringTie	exon	100871543	100871721	1000	+	.	gene_id "MSTRG.178204"; transcript_id "MSTRG.178204.170"; exon_number "18";
chr7	StringTie	exon	100872624	100872744	1000	+	.	gene_id "MSTRG.178204"; transcript_id "MSTRG.178204.170"; exon_number "19";
chr7	StringTie	exon	100873172	100875328	1000	+	.	gene_id "MSTRG.178204"; transcript_id "MSTRG.178204.170"; exon_number "20";
chr7	StringTie	exon	100875573	100875712	1000	+	.	gene_id "MSTRG.178204"; transcript_id "MSTRG.178204.170"; exon_number "21";
chr7	StringTie	exon	100880696	100880769	1000	+	.	gene_id "MSTRG.178204"; transcript_id "MSTRG.178204.170"; exon_number "22";
chr7	StringTie	exon	100881285	100881413	1000	+	.	gene_id "MSTRG.178204"; transcript_id "MSTRG.178204.170"; exon_number "23";
chr7	StringTie	exon	100881659	100881805	1000	+	.	gene_id "MSTRG.178204"; transcript_id "MSTRG.178204.170"; exon_number "24";
chr7	StringTie	exon	100882053	100884239	1000	+	.	gene_id "MSTRG.178204"; transcript_id "MSTRG.178204.170"; exon_number "25";
chr7	StringTie	exon	100884368	100884552	1000	+	.	gene_id "MSTRG.178204"; transcript_id "MSTRG.178204.170"; exon_number "26";
chr7	StringTie	exon	100884740	100884838	1000	+	.	gene_id "MSTRG.178204"; transcript_id "MSTRG.178204.170"; exon_number "27";
chr7	StringTie	exon	100884923	100885040	1000	+	.	gene_id "MSTRG.178204"; transcript_id "MSTRG.178204.170"; exon_number "28";
chr7	StringTie	exon	100885213	100885370	1000	+	.	gene_id "MSTRG.178204"; transcript_id "MSTRG.178204.170"; exon_number "29";
chr7	StringTie	exon	100885701	100885762	1000	+	.	gene_id "MSTRG.178204"; transcript_id "MSTRG.178204.170"; exon_number "30";
chr7	StringTie	exon	100885863	100885941	1000	+	.	gene_id "MSTRG.178204"; transcript_id "MSTRG.178204.170"; exon_number "31";
chr7	StringTie	exon	100886247	100886435	1000	+	.	gene_id "MSTRG.178204"; transcript_id "MSTRG.178204.170"; exon_number "32";
chr7	StringTie	exon	100886795	100886968	1000	+	.	gene_id "MSTRG.178204"; transcript_id "MSTRG.178204.170"; exon_number "33";
chr7	StringTie	exon	100887047	100887200	1000	+	.	gene_id "MSTRG.178204"; transcript_id "MSTRG.178204.170"; exon_number "34";
chr7	StringTie	exon	100887320	100887513	1000	+	.	gene_id "MSTRG.178204"; transcript_id "MSTRG.178204.170"; exon_number "35";
chr7	StringTie	exon	100887703	100887859	1000	+	.	gene_id "MSTRG.178204"; transcript_id "MSTRG.178204.170"; exon_number "36";
chr7	StringTie	exon	100888054	100888143	1000	+	.	gene_id "MSTRG.178204"; transcript_id "MSTRG.178204.170"; exon_number "37";
chr7	StringTie	exon	100888257	100888383	1000	+	.	gene_id "MSTRG.178204"; transcript_id "MSTRG.178204.170"; exon_number "38";
chr7	StringTie	exon	100888474	100888725	1000	+	.	gene_id "MSTRG.178204"; transcript_id "MSTRG.178204.170"; exon_number "39";
chr7	StringTie	transcript	100852692	100888726	1000	+	.	gene_id "MSTRG.178204"; transcript_id "MSTRG.178204.171";
chr7	StringTie	exon	100852692	100852839	1000	+	.	gene_id "MSTRG.178204"; transcript_id "MSTRG.178204.171"; exon_number "1";
chr7	StringTie	exon	100854156	100854378	1000	+	.	gene_id "MSTRG.178204"; transcript_id "MSTRG.178204.171"; exon_number "2";
chr7	StringTie	exon	100856868	100857176	1000	+	.	gene_id "MSTRG.178204"; transcript_id "MSTRG.178204.171"; exon_number "3";
chr7	StringTie	exon	100858835	100858942	1000	+	.	gene_id "MSTRG.178204"; transcript_id "MSTRG.178204.171"; exon_number "4";
chr7	StringTie	exon	100859050	100859161	1000	+	.	gene_id "MSTRG.178204"; transcript_id "MSTRG.178204.171"; exon_number "5";
chr7	StringTie	exon	100859885	100860042	1000	+	.	gene_id "MSTRG.178204"; transcript_id "MSTRG.178204.171"; exon_number "6";
chr7	StringTie	exon	100860150	100860232	1000	+	.	gene_id "MSTRG.178204"; transcript_id "MSTRG.178204.171"; exon_number "7";
chr7	StringTie	exon	100861138	100861262	1000	+	.	gene_id "MSTRG.178204"; transcript_id "MSTRG.178204.171"; exon_number "8";
chr7	StringTie	exon	100861392	100861584	1000	+	.	gene_id "MSTRG.178204"; transcript_id "MSTRG.178204.171"; exon_number "9";
chr7	StringTie	exon	100861737	100861911	1000	+	.	gene_id "MSTRG.178204"; transcript_id "MSTRG.178204.171"; exon_number "10";
chr7	StringTie	exon	100862681	100862827	1000	+	.	gene_id "MSTRG.178204"; transcript_id "MSTRG.178204.171"; exon_number "11";
chr7	StringTie	exon	100865719	100867606	1000	+	.	gene_id "MSTRG.178204"; transcript_id "MSTRG.178204.171"; exon_number "12";
chr7	StringTie	exon	100867861	100867988	1000	+	.	gene_id "MSTRG.178204"; transcript_id "MSTRG.178204.171"; exon_number "13";
chr7	StringTie	exon	100868108	100868233	1000	+	.	gene_id "MSTRG.178204"; transcript_id "MSTRG.178204.171"; exon_number "14";
chr7	StringTie	exon	100868495	100868866	1000	+	.	gene_id "MSTRG.178204"; transcript_id "MSTRG.178204.171"; exon_number "15";
chr7	StringTie	exon	100870370	100870463	1000	+	.	gene_id "MSTRG.178204"; transcript_id "MSTRG.178204.171"; exon_number "16";
chr7	StringTie	exon	100870574	100870743	1000	+	.	gene_id "MSTRG.178204"; transcript_id "MSTRG.178204.171"; exon_number "17";
chr7	StringTie	exon	100871543	100871721	1000	+	.	gene_id "MSTRG.178204"; transcript_id "MSTRG.178204.171"; exon_number "18";
chr7	StringTie	exon	100872624	100872744	1000	+	.	gene_id "MSTRG.178204"; transcript_id "MSTRG.178204.171"; exon_number "19";
chr7	StringTie	exon	100873172	100875328	1000	+	.	gene_id "MSTRG.178204"; transcript_id "MSTRG.178204.171"; exon_number "20";
chr7	StringTie	exon	100875573	100875712	1000	+	.	gene_id "MSTRG.178204"; transcript_id "MSTRG.178204.171"; exon_number "21";
chr7	StringTie	exon	100880696	100880769	1000	+	.	gene_id "MSTRG.178204"; transcript_id "MSTRG.178204.171"; exon_number "22";
chr7	StringTie	exon	100881285	100881413	1000	+	.	gene_id "MSTRG.178204"; transcript_id "MSTRG.178204.171"; exon_number "23";
chr7	StringTie	exon	100881659	100881805	1000	+	.	gene_id "MSTRG.178204"; transcript_id "MSTRG.178204.171"; exon_number "24";
chr7	StringTie	exon	100882053	100884239	1000	+	.	gene_id "MSTRG.178204"; transcript_id "MSTRG.178204.171"; exon_number "25";
chr7	StringTie	exon	100884368	100884552	1000	+	.	gene_id "MSTRG.178204"; transcript_id "MSTRG.178204.171"; exon_number "26";
chr7	StringTie	exon	100884740	100884838	1000	+	.	gene_id "MSTRG.178204"; transcript_id "MSTRG.178204.171"; exon_number "27";
chr7	StringTie	exon	100884923	100885040	1000	+	.	gene_id "MSTRG.178204"; transcript_id "MSTRG.178204.171"; exon_number "28";
chr7	StringTie	exon	100885213	100885370	1000	+	.	gene_id "MSTRG.178204"; transcript_id "MSTRG.178204.171"; exon_number "29";
chr7	StringTie	exon	100885701	100885762	1000	+	.	gene_id "MSTRG.178204"; transcript_id "MSTRG.178204.171"; exon_number "30";
chr7	StringTie	exon	100885863	100885941	1000	+	.	gene_id "MSTRG.178204"; transcript_id "MSTRG.178204.171"; exon_number "31";
chr7	StringTie	exon	100886247	100886435	1000	+	.	gene_id "MSTRG.178204"; transcript_id "MSTRG.178204.171"; exon_number "32";
chr7	StringTie	exon	100886795	100886968	1000	+	.	gene_id "MSTRG.178204"; transcript_id "MSTRG.178204.171"; exon_number "33";
chr7	StringTie	exon	100887047	100887200	1000	+	.	gene_id "MSTRG.178204"; transcript_id "MSTRG.178204.171"; exon_number "34";
chr7	StringTie	exon	100887320	100887513	1000	+	.	gene_id "MSTRG.178204"; transcript_id "MSTRG.178204.171"; exon_number "35";
chr7	StringTie	exon	100887703	100887859	1000	+	.	gene_id "MSTRG.178204"; transcript_id "MSTRG.178204.171"; exon_number "36";
chr7	StringTie	exon	100888042	100888143	1000	+	.	gene_id "MSTRG.178204"; transcript_id "MSTRG.178204.171"; exon_number "37";
chr7	StringTie	exon	100888257	100888383	1000	+	.	gene_id "MSTRG.178204"; transcript_id "MSTRG.178204.171"; exon_number "38";
chr7	StringTie	exon	100888474	100888726	1000	+	.	gene_id "MSTRG.178204"; transcript_id "MSTRG.178204.171"; exon_number "39";
chr7	StringTie	transcript	100852692	100888726	1000	+	.	gene_id "MSTRG.178204"; transcript_id "MSTRG.178204.172";
chr7	StringTie	exon	100852692	100852839	1000	+	.	gene_id "MSTRG.178204"; transcript_id "MSTRG.178204.172"; exon_number "1";
chr7	StringTie	exon	100854156	100854378	1000	+	.	gene_id "MSTRG.178204"; transcript_id "MSTRG.178204.172"; exon_number "2";
chr7	StringTie	exon	100854620	100854754	1000	+	.	gene_id "MSTRG.178204"; transcript_id "MSTRG.178204.172"; exon_number "3";
chr7	StringTie	exon	100855706	100856722	1000	+	.	gene_id "MSTRG.178204"; transcript_id "MSTRG.178204.172"; exon_number "4";
chr7	StringTie	exon	100856868	100857176	1000	+	.	gene_id "MSTRG.178204"; transcript_id "MSTRG.178204.172"; exon_number "5";
chr7	StringTie	exon	100858835	100858942	1000	+	.	gene_id "MSTRG.178204"; transcript_id "MSTRG.178204.172"; exon_number "6";
chr7	StringTie	exon	100859050	100859161	1000	+	.	gene_id "MSTRG.178204"; transcript_id "MSTRG.178204.172"; exon_number "7";
chr7	StringTie	exon	100859885	100860042	1000	+	.	gene_id "MSTRG.178204"; transcript_id "MSTRG.178204.172"; exon_number "8";
chr7	StringTie	exon	100860150	100860232	1000	+	.	gene_id "MSTRG.178204"; transcript_id "MSTRG.178204.172"; exon_number "9";
chr7	StringTie	exon	100861138	100861262	1000	+	.	gene_id "MSTRG.178204"; transcript_id "MSTRG.178204.172"; exon_number "10";
chr7	StringTie	exon	100861392	100861584	1000	+	.	gene_id "MSTRG.178204"; transcript_id "MSTRG.178204.172"; exon_number "11";
chr7	StringTie	exon	100861737	100861911	1000	+	.	gene_id "MSTRG.178204"; transcript_id "MSTRG.178204.172"; exon_number "12";
chr7	StringTie	exon	100862681	100862827	1000	+	.	gene_id "MSTRG.178204"; transcript_id "MSTRG.178204.172"; exon_number "13";
chr7	StringTie	exon	100865719	100867606	1000	+	.	gene_id "MSTRG.178204"; transcript_id "MSTRG.178204.172"; exon_number "14";
chr7	StringTie	exon	100868108	100868233	1000	+	.	gene_id "MSTRG.178204"; transcript_id "MSTRG.178204.172"; exon_number "15";
chr7	StringTie	exon	100868495	100868866	1000	+	.	gene_id "MSTRG.178204"; transcript_id "MSTRG.178204.172"; exon_number "16";
chr7	StringTie	exon	100870370	100870463	1000	+	.	gene_id "MSTRG.178204"; transcript_id "MSTRG.178204.172"; exon_number "17";
chr7	StringTie	exon	100870574	100870743	1000	+	.	gene_id "MSTRG.178204"; transcript_id "MSTRG.178204.172"; exon_number "18";
chr7	StringTie	exon	100871543	100871721	1000	+	.	gene_id "MSTRG.178204"; transcript_id "MSTRG.178204.172"; exon_number "19";
chr7	StringTie	exon	100872624	100872744	1000	+	.	gene_id "MSTRG.178204"; transcript_id "MSTRG.178204.172"; exon_number "20";
chr7	StringTie	exon	100873172	100875328	1000	+	.	gene_id "MSTRG.178204"; transcript_id "MSTRG.178204.172"; exon_number "21";
chr7	StringTie	exon	100875573	100875712	1000	+	.	gene_id "MSTRG.178204"; transcript_id "MSTRG.178204.172"; exon_number "22";
chr7	StringTie	exon	100880696	100880769	1000	+	.	gene_id "MSTRG.178204"; transcript_id "MSTRG.178204.172"; exon_number "23";
chr7	StringTie	exon	100881285	100881413	1000	+	.	gene_id "MSTRG.178204"; transcript_id "MSTRG.178204.172"; exon_number "24";
chr7	StringTie	exon	100881659	100881805	1000	+	.	gene_id "MSTRG.178204"; transcript_id "MSTRG.178204.172"; exon_number "25";
chr7	StringTie	exon	100882053	100884239	1000	+	.	gene_id "MSTRG.178204"; transcript_id "MSTRG.178204.172"; exon_number "26";
chr7	StringTie	exon	100884368	100884552	1000	+	.	gene_id "MSTRG.178204"; transcript_id "MSTRG.178204.172"; exon_number "27";
chr7	StringTie	exon	100884740	100884838	1000	+	.	gene_id "MSTRG.178204"; transcript_id "MSTRG.178204.172"; exon_number "28";
chr7	StringTie	exon	100884923	100885040	1000	+	.	gene_id "MSTRG.178204"; transcript_id "MSTRG.178204.172"; exon_number "29";
chr7	StringTie	exon	100885213	100885370	1000	+	.	gene_id "MSTRG.178204"; transcript_id "MSTRG.178204.172"; exon_number "30";
chr7	StringTie	exon	100885701	100885762	1000	+	.	gene_id "MSTRG.178204"; transcript_id "MSTRG.178204.172"; exon_number "31";
chr7	StringTie	exon	100885863	100885941	1000	+	.	gene_id "MSTRG.178204"; transcript_id "MSTRG.178204.172"; exon_number "32";
chr7	StringTie	exon	100886247	100886435	1000	+	.	gene_id "MSTRG.178204"; transcript_id "MSTRG.178204.172"; exon_number "33";
chr7	StringTie	exon	100886795	100886968	1000	+	.	gene_id "MSTRG.178204"; transcript_id "MSTRG.178204.172"; exon_number "34";
chr7	StringTie	exon	100887047	100887200	1000	+	.	gene_id "MSTRG.178204"; transcript_id "MSTRG.178204.172"; exon_number "35";
chr7	StringTie	exon	100887320	100887513	1000	+	.	gene_id "MSTRG.178204"; transcript_id "MSTRG.178204.172"; exon_number "36";
chr7	StringTie	exon	100887703	100887859	1000	+	.	gene_id "MSTRG.178204"; transcript_id "MSTRG.178204.172"; exon_number "37";
chr7	StringTie	exon	100888042	100888143	1000	+	.	gene_id "MSTRG.178204"; transcript_id "MSTRG.178204.172"; exon_number "38";
chr7	StringTie	exon	100888257	100888383	1000	+	.	gene_id "MSTRG.178204"; transcript_id "MSTRG.178204.172"; exon_number "39";
chr7	StringTie	exon	100888474	100888726	1000	+	.	gene_id "MSTRG.178204"; transcript_id "MSTRG.178204.172"; exon_number "40";
chr7	StringTie	transcript	100852692	100888735	1000	+	.	gene_id "MSTRG.178204"; transcript_id "MSTRG.178204.173";
chr7	StringTie	exon	100852692	100852839	1000	+	.	gene_id "MSTRG.178204"; transcript_id "MSTRG.178204.173"; exon_number "1";
chr7	StringTie	exon	100854156	100854378	1000	+	.	gene_id "MSTRG.178204"; transcript_id "MSTRG.178204.173"; exon_number "2";
chr7	StringTie	exon	100854620	100854754	1000	+	.	gene_id "MSTRG.178204"; transcript_id "MSTRG.178204.173"; exon_number "3";
chr7	StringTie	exon	100855706	100857176	1000	+	.	gene_id "MSTRG.178204"; transcript_id "MSTRG.178204.173"; exon_number "4";
chr7	StringTie	exon	100858835	100858942	1000	+	.	gene_id "MSTRG.178204"; transcript_id "MSTRG.178204.173"; exon_number "5";
chr7	StringTie	exon	100859050	100859161	1000	+	.	gene_id "MSTRG.178204"; transcript_id "MSTRG.178204.173"; exon_number "6";
chr7	StringTie	exon	100859885	100860042	1000	+	.	gene_id "MSTRG.178204"; transcript_id "MSTRG.178204.173"; exon_number "7";
chr7	StringTie	exon	100860150	100861262	1000	+	.	gene_id "MSTRG.178204"; transcript_id "MSTRG.178204.173"; exon_number "8";
chr7	StringTie	exon	100861392	100861584	1000	+	.	gene_id "MSTRG.178204"; transcript_id "MSTRG.178204.173"; exon_number "9";
chr7	StringTie	exon	100861737	100861911	1000	+	.	gene_id "MSTRG.178204"; transcript_id "MSTRG.178204.173"; exon_number "10";
chr7	StringTie	exon	100862681	100862827	1000	+	.	gene_id "MSTRG.178204"; transcript_id "MSTRG.178204.173"; exon_number "11";
chr7	StringTie	exon	100865719	100867606	1000	+	.	gene_id "MSTRG.178204"; transcript_id "MSTRG.178204.173"; exon_number "12";
chr7	StringTie	exon	100867861	100867988	1000	+	.	gene_id "MSTRG.178204"; transcript_id "MSTRG.178204.173"; exon_number "13";
chr7	StringTie	exon	100868108	100868233	1000	+	.	gene_id "MSTRG.178204"; transcript_id "MSTRG.178204.173"; exon_number "14";
chr7	StringTie	exon	100868495	100868866	1000	+	.	gene_id "MSTRG.178204"; transcript_id "MSTRG.178204.173"; exon_number "15";
chr7	StringTie	exon	100870370	100870463	1000	+	.	gene_id "MSTRG.178204"; transcript_id "MSTRG.178204.173"; exon_number "16";
chr7	StringTie	exon	100870574	100870743	1000	+	.	gene_id "MSTRG.178204"; transcript_id "MSTRG.178204.173"; exon_number "17";
chr7	StringTie	exon	100871543	100871721	1000	+	.	gene_id "MSTRG.178204"; transcript_id "MSTRG.178204.173"; exon_number "18";
chr7	StringTie	exon	100872624	100872744	1000	+	.	gene_id "MSTRG.178204"; transcript_id "MSTRG.178204.173"; exon_number "19";
chr7	StringTie	exon	100873172	100875328	1000	+	.	gene_id "MSTRG.178204"; transcript_id "MSTRG.178204.173"; exon_number "20";
chr7	StringTie	exon	100875573	100875712	1000	+	.	gene_id "MSTRG.178204"; transcript_id "MSTRG.178204.173"; exon_number "21";
chr7	StringTie	exon	100880696	100880769	1000	+	.	gene_id "MSTRG.178204"; transcript_id "MSTRG.178204.173"; exon_number "22";
chr7	StringTie	exon	100881285	100881413	1000	+	.	gene_id "MSTRG.178204"; transcript_id "MSTRG.178204.173"; exon_number "23";
chr7	StringTie	exon	100881659	100881805	1000	+	.	gene_id "MSTRG.178204"; transcript_id "MSTRG.178204.173"; exon_number "24";
chr7	StringTie	exon	100882053	100883090	1000	+	.	gene_id "MSTRG.178204"; transcript_id "MSTRG.178204.173"; exon_number "25";
chr7	StringTie	exon	100884070	100884239	1000	+	.	gene_id "MSTRG.178204"; transcript_id "MSTRG.178204.173"; exon_number "26";
chr7	StringTie	exon	100884368	100884552	1000	+	.	gene_id "MSTRG.178204"; transcript_id "MSTRG.178204.173"; exon_number "27";
chr7	StringTie	exon	100884740	100884838	1000	+	.	gene_id "MSTRG.178204"; transcript_id "MSTRG.178204.173"; exon_number "28";
chr7	StringTie	exon	100884923	100885040	1000	+	.	gene_id "MSTRG.178204"; transcript_id "MSTRG.178204.173"; exon_number "29";
chr7	StringTie	exon	100885216	100885370	1000	+	.	gene_id "MSTRG.178204"; transcript_id "MSTRG.178204.173"; exon_number "30";
chr7	StringTie	exon	100885701	100885762	1000	+	.	gene_id "MSTRG.178204"; transcript_id "MSTRG.178204.173"; exon_number "31";
chr7	StringTie	exon	100885863	100885941	1000	+	.	gene_id "MSTRG.178204"; transcript_id "MSTRG.178204.173"; exon_number "32";
chr7	StringTie	exon	100886247	100886435	1000	+	.	gene_id "MSTRG.178204"; transcript_id "MSTRG.178204.173"; exon_number "33";
chr7	StringTie	exon	100886795	100886968	1000	+	.	gene_id "MSTRG.178204"; transcript_id "MSTRG.178204.173"; exon_number "34";
chr7	StringTie	exon	100887047	100887200	1000	+	.	gene_id "MSTRG.178204"; transcript_id "MSTRG.178204.173"; exon_number "35";
chr7	StringTie	exon	100887320	100887513	1000	+	.	gene_id "MSTRG.178204"; transcript_id "MSTRG.178204.173"; exon_number "36";
chr7	StringTie	exon	100887703	100887859	1000	+	.	gene_id "MSTRG.178204"; transcript_id "MSTRG.178204.173"; exon_number "37";
chr7	StringTie	exon	100888054	100888143	1000	+	.	gene_id "MSTRG.178204"; transcript_id "MSTRG.178204.173"; exon_number "38";
chr7	StringTie	exon	100888257	100888383	1000	+	.	gene_id "MSTRG.178204"; transcript_id "MSTRG.178204.173"; exon_number "39";
chr7	StringTie	exon	100888474	100888735	1000	+	.	gene_id "MSTRG.178204"; transcript_id "MSTRG.178204.173"; exon_number "40";
chr7	StringTie	transcript	100852692	100888726	1000	+	.	gene_id "MSTRG.178204"; transcript_id "MSTRG.178204.174";
chr7	StringTie	exon	100852692	100852835	1000	+	.	gene_id "MSTRG.178204"; transcript_id "MSTRG.178204.174"; exon_number "1";
chr7	StringTie	exon	100854156	100854378	1000	+	.	gene_id "MSTRG.178204"; transcript_id "MSTRG.178204.174"; exon_number "2";
chr7	StringTie	exon	100854620	100854754	1000	+	.	gene_id "MSTRG.178204"; transcript_id "MSTRG.178204.174"; exon_number "3";
chr7	StringTie	exon	100855706	100855837	1000	+	.	gene_id "MSTRG.178204"; transcript_id "MSTRG.178204.174"; exon_number "4";
chr7	StringTie	exon	100856868	100857176	1000	+	.	gene_id "MSTRG.178204"; transcript_id "MSTRG.178204.174"; exon_number "5";
chr7	StringTie	exon	100858835	100858942	1000	+	.	gene_id "MSTRG.178204"; transcript_id "MSTRG.178204.174"; exon_number "6";
chr7	StringTie	exon	100859050	100859161	1000	+	.	gene_id "MSTRG.178204"; transcript_id "MSTRG.178204.174"; exon_number "7";
chr7	StringTie	exon	100859885	100860042	1000	+	.	gene_id "MSTRG.178204"; transcript_id "MSTRG.178204.174"; exon_number "8";
chr7	StringTie	exon	100860150	100861262	1000	+	.	gene_id "MSTRG.178204"; transcript_id "MSTRG.178204.174"; exon_number "9";
chr7	StringTie	exon	100861392	100861584	1000	+	.	gene_id "MSTRG.178204"; transcript_id "MSTRG.178204.174"; exon_number "10";
chr7	StringTie	exon	100861737	100861911	1000	+	.	gene_id "MSTRG.178204"; transcript_id "MSTRG.178204.174"; exon_number "11";
chr7	StringTie	exon	100862681	100862827	1000	+	.	gene_id "MSTRG.178204"; transcript_id "MSTRG.178204.174"; exon_number "12";
chr7	StringTie	exon	100865719	100867606	1000	+	.	gene_id "MSTRG.178204"; transcript_id "MSTRG.178204.174"; exon_number "13";
chr7	StringTie	exon	100867861	100867988	1000	+	.	gene_id "MSTRG.178204"; transcript_id "MSTRG.178204.174"; exon_number "14";
chr7	StringTie	exon	100868108	100868233	1000	+	.	gene_id "MSTRG.178204"; transcript_id "MSTRG.178204.174"; exon_number "15";
chr7	StringTie	exon	100868495	100868866	1000	+	.	gene_id "MSTRG.178204"; transcript_id "MSTRG.178204.174"; exon_number "16";
chr7	StringTie	exon	100870370	100870463	1000	+	.	gene_id "MSTRG.178204"; transcript_id "MSTRG.178204.174"; exon_number "17";
chr7	StringTie	exon	100870574	100870743	1000	+	.	gene_id "MSTRG.178204"; transcript_id "MSTRG.178204.174"; exon_number "18";
chr7	StringTie	exon	100871543	100871721	1000	+	.	gene_id "MSTRG.178204"; transcript_id "MSTRG.178204.174"; exon_number "19";
chr7	StringTie	exon	100872624	100872744	1000	+	.	gene_id "MSTRG.178204"; transcript_id "MSTRG.178204.174"; exon_number "20";
chr7	StringTie	exon	100873172	100875328	1000	+	.	gene_id "MSTRG.178204"; transcript_id "MSTRG.178204.174"; exon_number "21";
chr7	StringTie	exon	100875573	100875712	1000	+	.	gene_id "MSTRG.178204"; transcript_id "MSTRG.178204.174"; exon_number "22";
chr7	StringTie	exon	100880696	100880769	1000	+	.	gene_id "MSTRG.178204"; transcript_id "MSTRG.178204.174"; exon_number "23";
chr7	StringTie	exon	100881285	100881413	1000	+	.	gene_id "MSTRG.178204"; transcript_id "MSTRG.178204.174"; exon_number "24";
chr7	StringTie	exon	100881659	100881805	1000	+	.	gene_id "MSTRG.178204"; transcript_id "MSTRG.178204.174"; exon_number "25";
chr7	StringTie	exon	100882053	100883090	1000	+	.	gene_id "MSTRG.178204"; transcript_id "MSTRG.178204.174"; exon_number "26";
chr7	StringTie	exon	100884070	100884239	1000	+	.	gene_id "MSTRG.178204"; transcript_id "MSTRG.178204.174"; exon_number "27";
chr7	StringTie	exon	100884368	100884552	1000	+	.	gene_id "MSTRG.178204"; transcript_id "MSTRG.178204.174"; exon_number "28";
chr7	StringTie	exon	100884740	100884838	1000	+	.	gene_id "MSTRG.178204"; transcript_id "MSTRG.178204.174"; exon_number "29";
chr7	StringTie	exon	100884923	100885040	1000	+	.	gene_id "MSTRG.178204"; transcript_id "MSTRG.178204.174"; exon_number "30";
chr7	StringTie	exon	100885213	100885370	1000	+	.	gene_id "MSTRG.178204"; transcript_id "MSTRG.178204.174"; exon_number "31";
chr7	StringTie	exon	100885701	100885762	1000	+	.	gene_id "MSTRG.178204"; transcript_id "MSTRG.178204.174"; exon_number "32";
chr7	StringTie	exon	100885863	100885941	1000	+	.	gene_id "MSTRG.178204"; transcript_id "MSTRG.178204.174"; exon_number "33";
chr7	StringTie	exon	100886247	100886435	1000	+	.	gene_id "MSTRG.178204"; transcript_id "MSTRG.178204.174"; exon_number "34";
chr7	StringTie	exon	100886795	100886968	1000	+	.	gene_id "MSTRG.178204"; transcript_id "MSTRG.178204.174"; exon_number "35";
chr7	StringTie	exon	100887047	100887200	1000	+	.	gene_id "MSTRG.178204"; transcript_id "MSTRG.178204.174"; exon_number "36";
chr7	StringTie	exon	100887320	100887513	1000	+	.	gene_id "MSTRG.178204"; transcript_id "MSTRG.178204.174"; exon_number "37";
chr7	StringTie	exon	100887703	100887859	1000	+	.	gene_id "MSTRG.178204"; transcript_id "MSTRG.178204.174"; exon_number "38";
chr7	StringTie	exon	100888054	100888143	1000	+	.	gene_id "MSTRG.178204"; transcript_id "MSTRG.178204.174"; exon_number "39";
chr7	StringTie	exon	100888257	100888383	1000	+	.	gene_id "MSTRG.178204"; transcript_id "MSTRG.178204.174"; exon_number "40";
chr7	StringTie	exon	100888474	100888726	1000	+	.	gene_id "MSTRG.178204"; transcript_id "MSTRG.178204.174"; exon_number "41";
chr7	StringTie	transcript	100852692	100888726	1000	+	.	gene_id "MSTRG.178204"; transcript_id "MSTRG.178204.175";
chr7	StringTie	exon	100852692	100852839	1000	+	.	gene_id "MSTRG.178204"; transcript_id "MSTRG.178204.175"; exon_number "1";
chr7	StringTie	exon	100854156	100854378	1000	+	.	gene_id "MSTRG.178204"; transcript_id "MSTRG.178204.175"; exon_number "2";
chr7	StringTie	exon	100854620	100854754	1000	+	.	gene_id "MSTRG.178204"; transcript_id "MSTRG.178204.175"; exon_number "3";
chr7	StringTie	exon	100855706	100855837	1000	+	.	gene_id "MSTRG.178204"; transcript_id "MSTRG.178204.175"; exon_number "4";
chr7	StringTie	exon	100856868	100857176	1000	+	.	gene_id "MSTRG.178204"; transcript_id "MSTRG.178204.175"; exon_number "5";
chr7	StringTie	exon	100858835	100858942	1000	+	.	gene_id "MSTRG.178204"; transcript_id "MSTRG.178204.175"; exon_number "6";
chr7	StringTie	exon	100859050	100859161	1000	+	.	gene_id "MSTRG.178204"; transcript_id "MSTRG.178204.175"; exon_number "7";
chr7	StringTie	exon	100859885	100860042	1000	+	.	gene_id "MSTRG.178204"; transcript_id "MSTRG.178204.175"; exon_number "8";
chr7	StringTie	exon	100860150	100860232	1000	+	.	gene_id "MSTRG.178204"; transcript_id "MSTRG.178204.175"; exon_number "9";
chr7	StringTie	exon	100861138	100861262	1000	+	.	gene_id "MSTRG.178204"; transcript_id "MSTRG.178204.175"; exon_number "10";
chr7	StringTie	exon	100861392	100861584	1000	+	.	gene_id "MSTRG.178204"; transcript_id "MSTRG.178204.175"; exon_number "11";
chr7	StringTie	exon	100861737	100861911	1000	+	.	gene_id "MSTRG.178204"; transcript_id "MSTRG.178204.175"; exon_number "12";
chr7	StringTie	exon	100862681	100862827	1000	+	.	gene_id "MSTRG.178204"; transcript_id "MSTRG.178204.175"; exon_number "13";
chr7	StringTie	exon	100865719	100867606	1000	+	.	gene_id "MSTRG.178204"; transcript_id "MSTRG.178204.175"; exon_number "14";
chr7	StringTie	exon	100867861	100867988	1000	+	.	gene_id "MSTRG.178204"; transcript_id "MSTRG.178204.175"; exon_number "15";
chr7	StringTie	exon	100868108	100868233	1000	+	.	gene_id "MSTRG.178204"; transcript_id "MSTRG.178204.175"; exon_number "16";
chr7	StringTie	exon	100868495	100868866	1000	+	.	gene_id "MSTRG.178204"; transcript_id "MSTRG.178204.175"; exon_number "17";
chr7	StringTie	exon	100870370	100870463	1000	+	.	gene_id "MSTRG.178204"; transcript_id "MSTRG.178204.175"; exon_number "18";
chr7	StringTie	exon	100870574	100870743	1000	+	.	gene_id "MSTRG.178204"; transcript_id "MSTRG.178204.175"; exon_number "19";
chr7	StringTie	exon	100871543	100871721	1000	+	.	gene_id "MSTRG.178204"; transcript_id "MSTRG.178204.175"; exon_number "20";
chr7	StringTie	exon	100872624	100872744	1000	+	.	gene_id "MSTRG.178204"; transcript_id "MSTRG.178204.175"; exon_number "21";
chr7	StringTie	exon	100873172	100875328	1000	+	.	gene_id "MSTRG.178204"; transcript_id "MSTRG.178204.175"; exon_number "22";
chr7	StringTie	exon	100875573	100875712	1000	+	.	gene_id "MSTRG.178204"; transcript_id "MSTRG.178204.175"; exon_number "23";
chr7	StringTie	exon	100881285	100881413	1000	+	.	gene_id "MSTRG.178204"; transcript_id "MSTRG.178204.175"; exon_number "24";
chr7	StringTie	exon	100881659	100881805	1000	+	.	gene_id "MSTRG.178204"; transcript_id "MSTRG.178204.175"; exon_number "25";
chr7	StringTie	exon	100882053	100882241	1000	+	.	gene_id "MSTRG.178204"; transcript_id "MSTRG.178204.175"; exon_number "26";
chr7	StringTie	exon	100882765	100883090	1000	+	.	gene_id "MSTRG.178204"; transcript_id "MSTRG.178204.175"; exon_number "27";
chr7	StringTie	exon	100884070	100884239	1000	+	.	gene_id "MSTRG.178204"; transcript_id "MSTRG.178204.175"; exon_number "28";
chr7	StringTie	exon	100884368	100884552	1000	+	.	gene_id "MSTRG.178204"; transcript_id "MSTRG.178204.175"; exon_number "29";
chr7	StringTie	exon	100884740	100884838	1000	+	.	gene_id "MSTRG.178204"; transcript_id "MSTRG.178204.175"; exon_number "30";
chr7	StringTie	exon	100884923	100885040	1000	+	.	gene_id "MSTRG.178204"; transcript_id "MSTRG.178204.175"; exon_number "31";
chr7	StringTie	exon	100885216	100885370	1000	+	.	gene_id "MSTRG.178204"; transcript_id "MSTRG.178204.175"; exon_number "32";
chr7	StringTie	exon	100885701	100885762	1000	+	.	gene_id "MSTRG.178204"; transcript_id "MSTRG.178204.175"; exon_number "33";
chr7	StringTie	exon	100885863	100885941	1000	+	.	gene_id "MSTRG.178204"; transcript_id "MSTRG.178204.175"; exon_number "34";
chr7	StringTie	exon	100886247	100886435	1000	+	.	gene_id "MSTRG.178204"; transcript_id "MSTRG.178204.175"; exon_number "35";
chr7	StringTie	exon	100886795	100886968	1000	+	.	gene_id "MSTRG.178204"; transcript_id "MSTRG.178204.175"; exon_number "36";
chr7	StringTie	exon	100887047	100887200	1000	+	.	gene_id "MSTRG.178204"; transcript_id "MSTRG.178204.175"; exon_number "37";
chr7	StringTie	exon	100887320	100887513	1000	+	.	gene_id "MSTRG.178204"; transcript_id "MSTRG.178204.175"; exon_number "38";
chr7	StringTie	exon	100887703	100887859	1000	+	.	gene_id "MSTRG.178204"; transcript_id "MSTRG.178204.175"; exon_number "39";
chr7	StringTie	exon	100888042	100888143	1000	+	.	gene_id "MSTRG.178204"; transcript_id "MSTRG.178204.175"; exon_number "40";
chr7	StringTie	exon	100888257	100888383	1000	+	.	gene_id "MSTRG.178204"; transcript_id "MSTRG.178204.175"; exon_number "41";
chr7	StringTie	exon	100888474	100888726	1000	+	.	gene_id "MSTRG.178204"; transcript_id "MSTRG.178204.175"; exon_number "42";
chr7	StringTie	transcript	100852693	100888737	1000	+	.	gene_id "MSTRG.178204"; transcript_id "MSTRG.178204.176";
chr7	StringTie	exon	100852693	100852839	1000	+	.	gene_id "MSTRG.178204"; transcript_id "MSTRG.178204.176"; exon_number "1";
chr7	StringTie	exon	100854156	100854378	1000	+	.	gene_id "MSTRG.178204"; transcript_id "MSTRG.178204.176"; exon_number "2";
chr7	StringTie	exon	100856868	100857176	1000	+	.	gene_id "MSTRG.178204"; transcript_id "MSTRG.178204.176"; exon_number "3";
chr7	StringTie	exon	100858835	100858942	1000	+	.	gene_id "MSTRG.178204"; transcript_id "MSTRG.178204.176"; exon_number "4";
chr7	StringTie	exon	100859050	100859161	1000	+	.	gene_id "MSTRG.178204"; transcript_id "MSTRG.178204.176"; exon_number "5";
chr7	StringTie	exon	100859427	100859569	1000	+	.	gene_id "MSTRG.178204"; transcript_id "MSTRG.178204.176"; exon_number "6";
chr7	StringTie	exon	100859885	100860042	1000	+	.	gene_id "MSTRG.178204"; transcript_id "MSTRG.178204.176"; exon_number "7";
chr7	StringTie	exon	100860150	100860232	1000	+	.	gene_id "MSTRG.178204"; transcript_id "MSTRG.178204.176"; exon_number "8";
chr7	StringTie	exon	100861138	100861262	1000	+	.	gene_id "MSTRG.178204"; transcript_id "MSTRG.178204.176"; exon_number "9";
chr7	StringTie	exon	100861392	100861584	1000	+	.	gene_id "MSTRG.178204"; transcript_id "MSTRG.178204.176"; exon_number "10";
chr7	StringTie	exon	100861737	100861911	1000	+	.	gene_id "MSTRG.178204"; transcript_id "MSTRG.178204.176"; exon_number "11";
chr7	StringTie	exon	100862681	100862827	1000	+	.	gene_id "MSTRG.178204"; transcript_id "MSTRG.178204.176"; exon_number "12";
chr7	StringTie	exon	100865719	100867606	1000	+	.	gene_id "MSTRG.178204"; transcript_id "MSTRG.178204.176"; exon_number "13";
chr7	StringTie	exon	100867861	100867988	1000	+	.	gene_id "MSTRG.178204"; transcript_id "MSTRG.178204.176"; exon_number "14";
chr7	StringTie	exon	100868108	100868233	1000	+	.	gene_id "MSTRG.178204"; transcript_id "MSTRG.178204.176"; exon_number "15";
chr7	StringTie	exon	100868495	100868866	1000	+	.	gene_id "MSTRG.178204"; transcript_id "MSTRG.178204.176"; exon_number "16";
chr7	StringTie	exon	100870370	100870463	1000	+	.	gene_id "MSTRG.178204"; transcript_id "MSTRG.178204.176"; exon_number "17";
chr7	StringTie	exon	100870574	100870743	1000	+	.	gene_id "MSTRG.178204"; transcript_id "MSTRG.178204.176"; exon_number "18";
chr7	StringTie	exon	100871543	100871721	1000	+	.	gene_id "MSTRG.178204"; transcript_id "MSTRG.178204.176"; exon_number "19";
chr7	StringTie	exon	100872624	100872744	1000	+	.	gene_id "MSTRG.178204"; transcript_id "MSTRG.178204.176"; exon_number "20";
chr7	StringTie	exon	100873172	100875328	1000	+	.	gene_id "MSTRG.178204"; transcript_id "MSTRG.178204.176"; exon_number "21";
chr7	StringTie	exon	100875573	100875712	1000	+	.	gene_id "MSTRG.178204"; transcript_id "MSTRG.178204.176"; exon_number "22";
chr7	StringTie	exon	100881285	100881413	1000	+	.	gene_id "MSTRG.178204"; transcript_id "MSTRG.178204.176"; exon_number "23";
chr7	StringTie	exon	100881659	100881805	1000	+	.	gene_id "MSTRG.178204"; transcript_id "MSTRG.178204.176"; exon_number "24";
chr7	StringTie	exon	100882053	100882241	1000	+	.	gene_id "MSTRG.178204"; transcript_id "MSTRG.178204.176"; exon_number "25";
chr7	StringTie	exon	100884070	100884239	1000	+	.	gene_id "MSTRG.178204"; transcript_id "MSTRG.178204.176"; exon_number "26";
chr7	StringTie	exon	100884368	100884552	1000	+	.	gene_id "MSTRG.178204"; transcript_id "MSTRG.178204.176"; exon_number "27";
chr7	StringTie	exon	100884740	100884838	1000	+	.	gene_id "MSTRG.178204"; transcript_id "MSTRG.178204.176"; exon_number "28";
chr7	StringTie	exon	100884923	100885040	1000	+	.	gene_id "MSTRG.178204"; transcript_id "MSTRG.178204.176"; exon_number "29";
chr7	StringTie	exon	100885216	100885370	1000	+	.	gene_id "MSTRG.178204"; transcript_id "MSTRG.178204.176"; exon_number "30";
chr7	StringTie	exon	100885701	100885762	1000	+	.	gene_id "MSTRG.178204"; transcript_id "MSTRG.178204.176"; exon_number "31";
chr7	StringTie	exon	100885863	100885941	1000	+	.	gene_id "MSTRG.178204"; transcript_id "MSTRG.178204.176"; exon_number "32";
chr7	StringTie	exon	100886247	100886435	1000	+	.	gene_id "MSTRG.178204"; transcript_id "MSTRG.178204.176"; exon_number "33";
chr7	StringTie	exon	100886795	100886968	1000	+	.	gene_id "MSTRG.178204"; transcript_id "MSTRG.178204.176"; exon_number "34";
chr7	StringTie	exon	100887047	100887200	1000	+	.	gene_id "MSTRG.178204"; transcript_id "MSTRG.178204.176"; exon_number "35";
chr7	StringTie	exon	100887320	100887513	1000	+	.	gene_id "MSTRG.178204"; transcript_id "MSTRG.178204.176"; exon_number "36";
chr7	StringTie	exon	100887703	100887859	1000	+	.	gene_id "MSTRG.178204"; transcript_id "MSTRG.178204.176"; exon_number "37";
chr7	StringTie	exon	100888054	100888143	1000	+	.	gene_id "MSTRG.178204"; transcript_id "MSTRG.178204.176"; exon_number "38";
chr7	StringTie	exon	100888257	100888383	1000	+	.	gene_id "MSTRG.178204"; transcript_id "MSTRG.178204.176"; exon_number "39";
chr7	StringTie	exon	100888474	100888737	1000	+	.	gene_id "MSTRG.178204"; transcript_id "MSTRG.178204.176"; exon_number "40";
chr7	StringTie	transcript	100852693	100888745	1000	+	.	gene_id "MSTRG.178204"; transcript_id "MSTRG.178204.177";
chr7	StringTie	exon	100852693	100852839	1000	+	.	gene_id "MSTRG.178204"; transcript_id "MSTRG.178204.177"; exon_number "1";
chr7	StringTie	exon	100854156	100854378	1000	+	.	gene_id "MSTRG.178204"; transcript_id "MSTRG.178204.177"; exon_number "2";
chr7	StringTie	exon	100854620	100854754	1000	+	.	gene_id "MSTRG.178204"; transcript_id "MSTRG.178204.177"; exon_number "3";
chr7	StringTie	exon	100855706	100857176	1000	+	.	gene_id "MSTRG.178204"; transcript_id "MSTRG.178204.177"; exon_number "4";
chr7	StringTie	exon	100858835	100858942	1000	+	.	gene_id "MSTRG.178204"; transcript_id "MSTRG.178204.177"; exon_number "5";
chr7	StringTie	exon	100859050	100859161	1000	+	.	gene_id "MSTRG.178204"; transcript_id "MSTRG.178204.177"; exon_number "6";
chr7	StringTie	exon	100859885	100860042	1000	+	.	gene_id "MSTRG.178204"; transcript_id "MSTRG.178204.177"; exon_number "7";
chr7	StringTie	exon	100860150	100860232	1000	+	.	gene_id "MSTRG.178204"; transcript_id "MSTRG.178204.177"; exon_number "8";
chr7	StringTie	exon	100861138	100861262	1000	+	.	gene_id "MSTRG.178204"; transcript_id "MSTRG.178204.177"; exon_number "9";
chr7	StringTie	exon	100861392	100861584	1000	+	.	gene_id "MSTRG.178204"; transcript_id "MSTRG.178204.177"; exon_number "10";
chr7	StringTie	exon	100861737	100861911	1000	+	.	gene_id "MSTRG.178204"; transcript_id "MSTRG.178204.177"; exon_number "11";
chr7	StringTie	exon	100862681	100862827	1000	+	.	gene_id "MSTRG.178204"; transcript_id "MSTRG.178204.177"; exon_number "12";
chr7	StringTie	exon	100865719	100866260	1000	+	.	gene_id "MSTRG.178204"; transcript_id "MSTRG.178204.177"; exon_number "13";
chr7	StringTie	exon	100867363	100867606	1000	+	.	gene_id "MSTRG.178204"; transcript_id "MSTRG.178204.177"; exon_number "14";
chr7	StringTie	exon	100867861	100867988	1000	+	.	gene_id "MSTRG.178204"; transcript_id "MSTRG.178204.177"; exon_number "15";
chr7	StringTie	exon	100868108	100868233	1000	+	.	gene_id "MSTRG.178204"; transcript_id "MSTRG.178204.177"; exon_number "16";
chr7	StringTie	exon	100868495	100868866	1000	+	.	gene_id "MSTRG.178204"; transcript_id "MSTRG.178204.177"; exon_number "17";
chr7	StringTie	exon	100870370	100870463	1000	+	.	gene_id "MSTRG.178204"; transcript_id "MSTRG.178204.177"; exon_number "18";
chr7	StringTie	exon	100870574	100870743	1000	+	.	gene_id "MSTRG.178204"; transcript_id "MSTRG.178204.177"; exon_number "19";
chr7	StringTie	exon	100871543	100871721	1000	+	.	gene_id "MSTRG.178204"; transcript_id "MSTRG.178204.177"; exon_number "20";
chr7	StringTie	exon	100872624	100872744	1000	+	.	gene_id "MSTRG.178204"; transcript_id "MSTRG.178204.177"; exon_number "21";
chr7	StringTie	exon	100873172	100875328	1000	+	.	gene_id "MSTRG.178204"; transcript_id "MSTRG.178204.177"; exon_number "22";
chr7	StringTie	exon	100875573	100875712	1000	+	.	gene_id "MSTRG.178204"; transcript_id "MSTRG.178204.177"; exon_number "23";
chr7	StringTie	exon	100881285	100881413	1000	+	.	gene_id "MSTRG.178204"; transcript_id "MSTRG.178204.177"; exon_number "24";
chr7	StringTie	exon	100881659	100881805	1000	+	.	gene_id "MSTRG.178204"; transcript_id "MSTRG.178204.177"; exon_number "25";
chr7	StringTie	exon	100882053	100883090	1000	+	.	gene_id "MSTRG.178204"; transcript_id "MSTRG.178204.177"; exon_number "26";
chr7	StringTie	exon	100884070	100884239	1000	+	.	gene_id "MSTRG.178204"; transcript_id "MSTRG.178204.177"; exon_number "27";
chr7	StringTie	exon	100884368	100884552	1000	+	.	gene_id "MSTRG.178204"; transcript_id "MSTRG.178204.177"; exon_number "28";
chr7	StringTie	exon	100884740	100884838	1000	+	.	gene_id "MSTRG.178204"; transcript_id "MSTRG.178204.177"; exon_number "29";
chr7	StringTie	exon	100884923	100885040	1000	+	.	gene_id "MSTRG.178204"; transcript_id "MSTRG.178204.177"; exon_number "30";
chr7	StringTie	exon	100885216	100885370	1000	+	.	gene_id "MSTRG.178204"; transcript_id "MSTRG.178204.177"; exon_number "31";
chr7	StringTie	exon	100885701	100885762	1000	+	.	gene_id "MSTRG.178204"; transcript_id "MSTRG.178204.177"; exon_number "32";
chr7	StringTie	exon	100885863	100885941	1000	+	.	gene_id "MSTRG.178204"; transcript_id "MSTRG.178204.177"; exon_number "33";
chr7	StringTie	exon	100886247	100886435	1000	+	.	gene_id "MSTRG.178204"; transcript_id "MSTRG.178204.177"; exon_number "34";
chr7	StringTie	exon	100886795	100886968	1000	+	.	gene_id "MSTRG.178204"; transcript_id "MSTRG.178204.177"; exon_number "35";
chr7	StringTie	exon	100887047	100887200	1000	+	.	gene_id "MSTRG.178204"; transcript_id "MSTRG.178204.177"; exon_number "36";
chr7	StringTie	exon	100887320	100887513	1000	+	.	gene_id "MSTRG.178204"; transcript_id "MSTRG.178204.177"; exon_number "37";
chr7	StringTie	exon	100887703	100887859	1000	+	.	gene_id "MSTRG.178204"; transcript_id "MSTRG.178204.177"; exon_number "38";
chr7	StringTie	exon	100888054	100888143	1000	+	.	gene_id "MSTRG.178204"; transcript_id "MSTRG.178204.177"; exon_number "39";
chr7	StringTie	exon	100888257	100888383	1000	+	.	gene_id "MSTRG.178204"; transcript_id "MSTRG.178204.177"; exon_number "40";
chr7	StringTie	exon	100888474	100888745	1000	+	.	gene_id "MSTRG.178204"; transcript_id "MSTRG.178204.177"; exon_number "41";
chr7	StringTie	transcript	100852693	100888811	1000	+	.	gene_id "MSTRG.178204"; transcript_id "MSTRG.178204.178";
chr7	StringTie	exon	100852693	100852839	1000	+	.	gene_id "MSTRG.178204"; transcript_id "MSTRG.178204.178"; exon_number "1";
chr7	StringTie	exon	100854156	100854378	1000	+	.	gene_id "MSTRG.178204"; transcript_id "MSTRG.178204.178"; exon_number "2";
chr7	StringTie	exon	100854620	100854754	1000	+	.	gene_id "MSTRG.178204"; transcript_id "MSTRG.178204.178"; exon_number "3";
chr7	StringTie	exon	100855706	100855837	1000	+	.	gene_id "MSTRG.178204"; transcript_id "MSTRG.178204.178"; exon_number "4";
chr7	StringTie	exon	100856868	100857176	1000	+	.	gene_id "MSTRG.178204"; transcript_id "MSTRG.178204.178"; exon_number "5";
chr7	StringTie	exon	100858835	100858942	1000	+	.	gene_id "MSTRG.178204"; transcript_id "MSTRG.178204.178"; exon_number "6";
chr7	StringTie	exon	100859050	100859161	1000	+	.	gene_id "MSTRG.178204"; transcript_id "MSTRG.178204.178"; exon_number "7";
chr7	StringTie	exon	100859885	100860042	1000	+	.	gene_id "MSTRG.178204"; transcript_id "MSTRG.178204.178"; exon_number "8";
chr7	StringTie	exon	100860150	100860232	1000	+	.	gene_id "MSTRG.178204"; transcript_id "MSTRG.178204.178"; exon_number "9";
chr7	StringTie	exon	100861138	100861262	1000	+	.	gene_id "MSTRG.178204"; transcript_id "MSTRG.178204.178"; exon_number "10";
chr7	StringTie	exon	100861392	100861584	1000	+	.	gene_id "MSTRG.178204"; transcript_id "MSTRG.178204.178"; exon_number "11";
chr7	StringTie	exon	100861737	100861911	1000	+	.	gene_id "MSTRG.178204"; transcript_id "MSTRG.178204.178"; exon_number "12";
chr7	StringTie	exon	100862681	100862827	1000	+	.	gene_id "MSTRG.178204"; transcript_id "MSTRG.178204.178"; exon_number "13";
chr7	StringTie	exon	100865719	100866260	1000	+	.	gene_id "MSTRG.178204"; transcript_id "MSTRG.178204.178"; exon_number "14";
chr7	StringTie	exon	100867363	100867606	1000	+	.	gene_id "MSTRG.178204"; transcript_id "MSTRG.178204.178"; exon_number "15";
chr7	StringTie	exon	100867861	100867988	1000	+	.	gene_id "MSTRG.178204"; transcript_id "MSTRG.178204.178"; exon_number "16";
chr7	StringTie	exon	100868108	100868233	1000	+	.	gene_id "MSTRG.178204"; transcript_id "MSTRG.178204.178"; exon_number "17";
chr7	StringTie	exon	100868495	100868866	1000	+	.	gene_id "MSTRG.178204"; transcript_id "MSTRG.178204.178"; exon_number "18";
chr7	StringTie	exon	100870370	100870463	1000	+	.	gene_id "MSTRG.178204"; transcript_id "MSTRG.178204.178"; exon_number "19";
chr7	StringTie	exon	100870574	100870743	1000	+	.	gene_id "MSTRG.178204"; transcript_id "MSTRG.178204.178"; exon_number "20";
chr7	StringTie	exon	100871543	100871721	1000	+	.	gene_id "MSTRG.178204"; transcript_id "MSTRG.178204.178"; exon_number "21";
chr7	StringTie	exon	100872624	100872744	1000	+	.	gene_id "MSTRG.178204"; transcript_id "MSTRG.178204.178"; exon_number "22";
chr7	StringTie	exon	100873172	100875328	1000	+	.	gene_id "MSTRG.178204"; transcript_id "MSTRG.178204.178"; exon_number "23";
chr7	StringTie	exon	100875573	100875712	1000	+	.	gene_id "MSTRG.178204"; transcript_id "MSTRG.178204.178"; exon_number "24";
chr7	StringTie	exon	100880696	100880769	1000	+	.	gene_id "MSTRG.178204"; transcript_id "MSTRG.178204.178"; exon_number "25";
chr7	StringTie	exon	100881285	100881413	1000	+	.	gene_id "MSTRG.178204"; transcript_id "MSTRG.178204.178"; exon_number "26";
chr7	StringTie	exon	100881659	100881805	1000	+	.	gene_id "MSTRG.178204"; transcript_id "MSTRG.178204.178"; exon_number "27";
chr7	StringTie	exon	100882053	100884239	1000	+	.	gene_id "MSTRG.178204"; transcript_id "MSTRG.178204.178"; exon_number "28";
chr7	StringTie	exon	100884368	100884552	1000	+	.	gene_id "MSTRG.178204"; transcript_id "MSTRG.178204.178"; exon_number "29";
chr7	StringTie	exon	100884740	100884838	1000	+	.	gene_id "MSTRG.178204"; transcript_id "MSTRG.178204.178"; exon_number "30";
chr7	StringTie	exon	100884923	100885040	1000	+	.	gene_id "MSTRG.178204"; transcript_id "MSTRG.178204.178"; exon_number "31";
chr7	StringTie	exon	100885213	100885370	1000	+	.	gene_id "MSTRG.178204"; transcript_id "MSTRG.178204.178"; exon_number "32";
chr7	StringTie	exon	100885701	100885762	1000	+	.	gene_id "MSTRG.178204"; transcript_id "MSTRG.178204.178"; exon_number "33";
chr7	StringTie	exon	100885863	100885941	1000	+	.	gene_id "MSTRG.178204"; transcript_id "MSTRG.178204.178"; exon_number "34";
chr7	StringTie	exon	100886247	100886435	1000	+	.	gene_id "MSTRG.178204"; transcript_id "MSTRG.178204.178"; exon_number "35";
chr7	StringTie	exon	100886795	100886968	1000	+	.	gene_id "MSTRG.178204"; transcript_id "MSTRG.178204.178"; exon_number "36";
chr7	StringTie	exon	100887047	100887200	1000	+	.	gene_id "MSTRG.178204"; transcript_id "MSTRG.178204.178"; exon_number "37";
chr7	StringTie	exon	100887320	100887513	1000	+	.	gene_id "MSTRG.178204"; transcript_id "MSTRG.178204.178"; exon_number "38";
chr7	StringTie	exon	100887703	100887859	1000	+	.	gene_id "MSTRG.178204"; transcript_id "MSTRG.178204.178"; exon_number "39";
chr7	StringTie	exon	100888054	100888143	1000	+	.	gene_id "MSTRG.178204"; transcript_id "MSTRG.178204.178"; exon_number "40";
chr7	StringTie	exon	100888257	100888383	1000	+	.	gene_id "MSTRG.178204"; transcript_id "MSTRG.178204.178"; exon_number "41";
chr7	StringTie	exon	100888474	100888811	1000	+	.	gene_id "MSTRG.178204"; transcript_id "MSTRG.178204.178"; exon_number "42";
chr7	StringTie	transcript	100852693	100888737	1000	+	.	gene_id "MSTRG.178204"; transcript_id "MSTRG.178204.179";
chr7	StringTie	exon	100852693	100852835	1000	+	.	gene_id "MSTRG.178204"; transcript_id "MSTRG.178204.179"; exon_number "1";
chr7	StringTie	exon	100853606	100853704	1000	+	.	gene_id "MSTRG.178204"; transcript_id "MSTRG.178204.179"; exon_number "2";
chr7	StringTie	exon	100854156	100854378	1000	+	.	gene_id "MSTRG.178204"; transcript_id "MSTRG.178204.179"; exon_number "3";
chr7	StringTie	exon	100854620	100854754	1000	+	.	gene_id "MSTRG.178204"; transcript_id "MSTRG.178204.179"; exon_number "4";
chr7	StringTie	exon	100855706	100855837	1000	+	.	gene_id "MSTRG.178204"; transcript_id "MSTRG.178204.179"; exon_number "5";
chr7	StringTie	exon	100856868	100857176	1000	+	.	gene_id "MSTRG.178204"; transcript_id "MSTRG.178204.179"; exon_number "6";
chr7	StringTie	exon	100858835	100858942	1000	+	.	gene_id "MSTRG.178204"; transcript_id "MSTRG.178204.179"; exon_number "7";
chr7	StringTie	exon	100859050	100859161	1000	+	.	gene_id "MSTRG.178204"; transcript_id "MSTRG.178204.179"; exon_number "8";
chr7	StringTie	exon	100859885	100860042	1000	+	.	gene_id "MSTRG.178204"; transcript_id "MSTRG.178204.179"; exon_number "9";
chr7	StringTie	exon	100860150	100860232	1000	+	.	gene_id "MSTRG.178204"; transcript_id "MSTRG.178204.179"; exon_number "10";
chr7	StringTie	exon	100861138	100861262	1000	+	.	gene_id "MSTRG.178204"; transcript_id "MSTRG.178204.179"; exon_number "11";
chr7	StringTie	exon	100861392	100861584	1000	+	.	gene_id "MSTRG.178204"; transcript_id "MSTRG.178204.179"; exon_number "12";
chr7	StringTie	exon	100861737	100861911	1000	+	.	gene_id "MSTRG.178204"; transcript_id "MSTRG.178204.179"; exon_number "13";
chr7	StringTie	exon	100862304	100862523	1000	+	.	gene_id "MSTRG.178204"; transcript_id "MSTRG.178204.179"; exon_number "14";
chr7	StringTie	exon	100862681	100862827	1000	+	.	gene_id "MSTRG.178204"; transcript_id "MSTRG.178204.179"; exon_number "15";
chr7	StringTie	exon	100865719	100866251	1000	+	.	gene_id "MSTRG.178204"; transcript_id "MSTRG.178204.179"; exon_number "16";
chr7	StringTie	exon	100867363	100867606	1000	+	.	gene_id "MSTRG.178204"; transcript_id "MSTRG.178204.179"; exon_number "17";
chr7	StringTie	exon	100867861	100867988	1000	+	.	gene_id "MSTRG.178204"; transcript_id "MSTRG.178204.179"; exon_number "18";
chr7	StringTie	exon	100868108	100868233	1000	+	.	gene_id "MSTRG.178204"; transcript_id "MSTRG.178204.179"; exon_number "19";
chr7	StringTie	exon	100868495	100868866	1000	+	.	gene_id "MSTRG.178204"; transcript_id "MSTRG.178204.179"; exon_number "20";
chr7	StringTie	exon	100870370	100870463	1000	+	.	gene_id "MSTRG.178204"; transcript_id "MSTRG.178204.179"; exon_number "21";
chr7	StringTie	exon	100870574	100870743	1000	+	.	gene_id "MSTRG.178204"; transcript_id "MSTRG.178204.179"; exon_number "22";
chr7	StringTie	exon	100871543	100871721	1000	+	.	gene_id "MSTRG.178204"; transcript_id "MSTRG.178204.179"; exon_number "23";
chr7	StringTie	exon	100872624	100872744	1000	+	.	gene_id "MSTRG.178204"; transcript_id "MSTRG.178204.179"; exon_number "24";
chr7	StringTie	exon	100873172	100875328	1000	+	.	gene_id "MSTRG.178204"; transcript_id "MSTRG.178204.179"; exon_number "25";
chr7	StringTie	exon	100875573	100875712	1000	+	.	gene_id "MSTRG.178204"; transcript_id "MSTRG.178204.179"; exon_number "26";
chr7	StringTie	exon	100881285	100881413	1000	+	.	gene_id "MSTRG.178204"; transcript_id "MSTRG.178204.179"; exon_number "27";
chr7	StringTie	exon	100881659	100881805	1000	+	.	gene_id "MSTRG.178204"; transcript_id "MSTRG.178204.179"; exon_number "28";
chr7	StringTie	exon	100882053	100883090	1000	+	.	gene_id "MSTRG.178204"; transcript_id "MSTRG.178204.179"; exon_number "29";
chr7	StringTie	exon	100884070	100884239	1000	+	.	gene_id "MSTRG.178204"; transcript_id "MSTRG.178204.179"; exon_number "30";
chr7	StringTie	exon	100884368	100884552	1000	+	.	gene_id "MSTRG.178204"; transcript_id "MSTRG.178204.179"; exon_number "31";
chr7	StringTie	exon	100884740	100884838	1000	+	.	gene_id "MSTRG.178204"; transcript_id "MSTRG.178204.179"; exon_number "32";
chr7	StringTie	exon	100884923	100885040	1000	+	.	gene_id "MSTRG.178204"; transcript_id "MSTRG.178204.179"; exon_number "33";
chr7	StringTie	exon	100885216	100885370	1000	+	.	gene_id "MSTRG.178204"; transcript_id "MSTRG.178204.179"; exon_number "34";
chr7	StringTie	exon	100885701	100885762	1000	+	.	gene_id "MSTRG.178204"; transcript_id "MSTRG.178204.179"; exon_number "35";
chr7	StringTie	exon	100885863	100885941	1000	+	.	gene_id "MSTRG.178204"; transcript_id "MSTRG.178204.179"; exon_number "36";
chr7	StringTie	exon	100886247	100886435	1000	+	.	gene_id "MSTRG.178204"; transcript_id "MSTRG.178204.179"; exon_number "37";
chr7	StringTie	exon	100886795	100886968	1000	+	.	gene_id "MSTRG.178204"; transcript_id "MSTRG.178204.179"; exon_number "38";
chr7	StringTie	exon	100887047	100887200	1000	+	.	gene_id "MSTRG.178204"; transcript_id "MSTRG.178204.179"; exon_number "39";
chr7	StringTie	exon	100887320	100887513	1000	+	.	gene_id "MSTRG.178204"; transcript_id "MSTRG.178204.179"; exon_number "40";
chr7	StringTie	exon	100887703	100887859	1000	+	.	gene_id "MSTRG.178204"; transcript_id "MSTRG.178204.179"; exon_number "41";
chr7	StringTie	exon	100888054	100888143	1000	+	.	gene_id "MSTRG.178204"; transcript_id "MSTRG.178204.179"; exon_number "42";
chr7	StringTie	exon	100888257	100888383	1000	+	.	gene_id "MSTRG.178204"; transcript_id "MSTRG.178204.179"; exon_number "43";
chr7	StringTie	exon	100888474	100888737	1000	+	.	gene_id "MSTRG.178204"; transcript_id "MSTRG.178204.179"; exon_number "44";
chr7	StringTie	transcript	100851569	100888731	1000	+	.	gene_id "MSTRG.178204"; transcript_id "MSTRG.178204.18";
chr7	StringTie	exon	100851569	100852835	1000	+	.	gene_id "MSTRG.178204"; transcript_id "MSTRG.178204.18"; exon_number "1";
chr7	StringTie	exon	100854156	100854378	1000	+	.	gene_id "MSTRG.178204"; transcript_id "MSTRG.178204.18"; exon_number "2";
chr7	StringTie	exon	100854620	100854754	1000	+	.	gene_id "MSTRG.178204"; transcript_id "MSTRG.178204.18"; exon_number "3";
chr7	StringTie	exon	100855706	100855837	1000	+	.	gene_id "MSTRG.178204"; transcript_id "MSTRG.178204.18"; exon_number "4";
chr7	StringTie	exon	100856868	100857176	1000	+	.	gene_id "MSTRG.178204"; transcript_id "MSTRG.178204.18"; exon_number "5";
chr7	StringTie	exon	100858835	100858942	1000	+	.	gene_id "MSTRG.178204"; transcript_id "MSTRG.178204.18"; exon_number "6";
chr7	StringTie	exon	100859050	100859161	1000	+	.	gene_id "MSTRG.178204"; transcript_id "MSTRG.178204.18"; exon_number "7";
chr7	StringTie	exon	100859885	100860042	1000	+	.	gene_id "MSTRG.178204"; transcript_id "MSTRG.178204.18"; exon_number "8";
chr7	StringTie	exon	100860150	100860232	1000	+	.	gene_id "MSTRG.178204"; transcript_id "MSTRG.178204.18"; exon_number "9";
chr7	StringTie	exon	100861138	100861262	1000	+	.	gene_id "MSTRG.178204"; transcript_id "MSTRG.178204.18"; exon_number "10";
chr7	StringTie	exon	100861392	100861584	1000	+	.	gene_id "MSTRG.178204"; transcript_id "MSTRG.178204.18"; exon_number "11";
chr7	StringTie	exon	100861737	100861911	1000	+	.	gene_id "MSTRG.178204"; transcript_id "MSTRG.178204.18"; exon_number "12";
chr7	StringTie	exon	100862681	100862827	1000	+	.	gene_id "MSTRG.178204"; transcript_id "MSTRG.178204.18"; exon_number "13";
chr7	StringTie	exon	100865719	100867606	1000	+	.	gene_id "MSTRG.178204"; transcript_id "MSTRG.178204.18"; exon_number "14";
chr7	StringTie	exon	100867861	100867988	1000	+	.	gene_id "MSTRG.178204"; transcript_id "MSTRG.178204.18"; exon_number "15";
chr7	StringTie	exon	100868108	100868233	1000	+	.	gene_id "MSTRG.178204"; transcript_id "MSTRG.178204.18"; exon_number "16";
chr7	StringTie	exon	100868495	100868866	1000	+	.	gene_id "MSTRG.178204"; transcript_id "MSTRG.178204.18"; exon_number "17";
chr7	StringTie	exon	100870370	100870463	1000	+	.	gene_id "MSTRG.178204"; transcript_id "MSTRG.178204.18"; exon_number "18";
chr7	StringTie	exon	100870574	100870743	1000	+	.	gene_id "MSTRG.178204"; transcript_id "MSTRG.178204.18"; exon_number "19";
chr7	StringTie	exon	100871543	100871721	1000	+	.	gene_id "MSTRG.178204"; transcript_id "MSTRG.178204.18"; exon_number "20";
chr7	StringTie	exon	100872624	100872744	1000	+	.	gene_id "MSTRG.178204"; transcript_id "MSTRG.178204.18"; exon_number "21";
chr7	StringTie	exon	100873172	100875328	1000	+	.	gene_id "MSTRG.178204"; transcript_id "MSTRG.178204.18"; exon_number "22";
chr7	StringTie	exon	100875573	100875712	1000	+	.	gene_id "MSTRG.178204"; transcript_id "MSTRG.178204.18"; exon_number "23";
chr7	StringTie	exon	100881285	100881413	1000	+	.	gene_id "MSTRG.178204"; transcript_id "MSTRG.178204.18"; exon_number "24";
chr7	StringTie	exon	100881659	100881805	1000	+	.	gene_id "MSTRG.178204"; transcript_id "MSTRG.178204.18"; exon_number "25";
chr7	StringTie	exon	100882053	100882241	1000	+	.	gene_id "MSTRG.178204"; transcript_id "MSTRG.178204.18"; exon_number "26";
chr7	StringTie	exon	100884070	100884239	1000	+	.	gene_id "MSTRG.178204"; transcript_id "MSTRG.178204.18"; exon_number "27";
chr7	StringTie	exon	100884368	100884552	1000	+	.	gene_id "MSTRG.178204"; transcript_id "MSTRG.178204.18"; exon_number "28";
chr7	StringTie	exon	100884740	100884838	1000	+	.	gene_id "MSTRG.178204"; transcript_id "MSTRG.178204.18"; exon_number "29";
chr7	StringTie	exon	100884923	100885040	1000	+	.	gene_id "MSTRG.178204"; transcript_id "MSTRG.178204.18"; exon_number "30";
chr7	StringTie	exon	100885216	100885370	1000	+	.	gene_id "MSTRG.178204"; transcript_id "MSTRG.178204.18"; exon_number "31";
chr7	StringTie	exon	100885701	100885762	1000	+	.	gene_id "MSTRG.178204"; transcript_id "MSTRG.178204.18"; exon_number "32";
chr7	StringTie	exon	100885863	100885941	1000	+	.	gene_id "MSTRG.178204"; transcript_id "MSTRG.178204.18"; exon_number "33";
chr7	StringTie	exon	100886247	100886435	1000	+	.	gene_id "MSTRG.178204"; transcript_id "MSTRG.178204.18"; exon_number "34";
chr7	StringTie	exon	100886795	100886968	1000	+	.	gene_id "MSTRG.178204"; transcript_id "MSTRG.178204.18"; exon_number "35";
chr7	StringTie	exon	100887047	100887200	1000	+	.	gene_id "MSTRG.178204"; transcript_id "MSTRG.178204.18"; exon_number "36";
chr7	StringTie	exon	100887320	100887513	1000	+	.	gene_id "MSTRG.178204"; transcript_id "MSTRG.178204.18"; exon_number "37";
chr7	StringTie	exon	100887703	100887859	1000	+	.	gene_id "MSTRG.178204"; transcript_id "MSTRG.178204.18"; exon_number "38";
chr7	StringTie	exon	100888054	100888143	1000	+	.	gene_id "MSTRG.178204"; transcript_id "MSTRG.178204.18"; exon_number "39";
chr7	StringTie	exon	100888257	100888383	1000	+	.	gene_id "MSTRG.178204"; transcript_id "MSTRG.178204.18"; exon_number "40";
chr7	StringTie	exon	100888474	100888731	1000	+	.	gene_id "MSTRG.178204"; transcript_id "MSTRG.178204.18"; exon_number "41";
chr7	StringTie	transcript	100852694	100873499	1000	+	.	gene_id "MSTRG.178204"; transcript_id "MSTRG.178204.180";
chr7	StringTie	exon	100852694	100852835	1000	+	.	gene_id "MSTRG.178204"; transcript_id "MSTRG.178204.180"; exon_number "1";
chr7	StringTie	exon	100854156	100854378	1000	+	.	gene_id "MSTRG.178204"; transcript_id "MSTRG.178204.180"; exon_number "2";
chr7	StringTie	exon	100854620	100854754	1000	+	.	gene_id "MSTRG.178204"; transcript_id "MSTRG.178204.180"; exon_number "3";
chr7	StringTie	exon	100855706	100855837	1000	+	.	gene_id "MSTRG.178204"; transcript_id "MSTRG.178204.180"; exon_number "4";
chr7	StringTie	exon	100856868	100857176	1000	+	.	gene_id "MSTRG.178204"; transcript_id "MSTRG.178204.180"; exon_number "5";
chr7	StringTie	exon	100858835	100858942	1000	+	.	gene_id "MSTRG.178204"; transcript_id "MSTRG.178204.180"; exon_number "6";
chr7	StringTie	exon	100859050	100859161	1000	+	.	gene_id "MSTRG.178204"; transcript_id "MSTRG.178204.180"; exon_number "7";
chr7	StringTie	exon	100859885	100860042	1000	+	.	gene_id "MSTRG.178204"; transcript_id "MSTRG.178204.180"; exon_number "8";
chr7	StringTie	exon	100860150	100860232	1000	+	.	gene_id "MSTRG.178204"; transcript_id "MSTRG.178204.180"; exon_number "9";
chr7	StringTie	exon	100861138	100861262	1000	+	.	gene_id "MSTRG.178204"; transcript_id "MSTRG.178204.180"; exon_number "10";
chr7	StringTie	exon	100861392	100861584	1000	+	.	gene_id "MSTRG.178204"; transcript_id "MSTRG.178204.180"; exon_number "11";
chr7	StringTie	exon	100861737	100861911	1000	+	.	gene_id "MSTRG.178204"; transcript_id "MSTRG.178204.180"; exon_number "12";
chr7	StringTie	exon	100862681	100862827	1000	+	.	gene_id "MSTRG.178204"; transcript_id "MSTRG.178204.180"; exon_number "13";
chr7	StringTie	exon	100865719	100866260	1000	+	.	gene_id "MSTRG.178204"; transcript_id "MSTRG.178204.180"; exon_number "14";
chr7	StringTie	exon	100866493	100867606	1000	+	.	gene_id "MSTRG.178204"; transcript_id "MSTRG.178204.180"; exon_number "15";
chr7	StringTie	exon	100867861	100867988	1000	+	.	gene_id "MSTRG.178204"; transcript_id "MSTRG.178204.180"; exon_number "16";
chr7	StringTie	exon	100868108	100868233	1000	+	.	gene_id "MSTRG.178204"; transcript_id "MSTRG.178204.180"; exon_number "17";
chr7	StringTie	exon	100868495	100868866	1000	+	.	gene_id "MSTRG.178204"; transcript_id "MSTRG.178204.180"; exon_number "18";
chr7	StringTie	exon	100870370	100870463	1000	+	.	gene_id "MSTRG.178204"; transcript_id "MSTRG.178204.180"; exon_number "19";
chr7	StringTie	exon	100870574	100870743	1000	+	.	gene_id "MSTRG.178204"; transcript_id "MSTRG.178204.180"; exon_number "20";
chr7	StringTie	exon	100871543	100871721	1000	+	.	gene_id "MSTRG.178204"; transcript_id "MSTRG.178204.180"; exon_number "21";
chr7	StringTie	exon	100872624	100872744	1000	+	.	gene_id "MSTRG.178204"; transcript_id "MSTRG.178204.180"; exon_number "22";
chr7	StringTie	exon	100873172	100873499	1000	+	.	gene_id "MSTRG.178204"; transcript_id "MSTRG.178204.180"; exon_number "23";
chr7	StringTie	transcript	100852694	100888671	1000	+	.	gene_id "MSTRG.178204"; transcript_id "MSTRG.178204.181";
chr7	StringTie	exon	100852694	100852835	1000	+	.	gene_id "MSTRG.178204"; transcript_id "MSTRG.178204.181"; exon_number "1";
chr7	StringTie	exon	100854156	100854378	1000	+	.	gene_id "MSTRG.178204"; transcript_id "MSTRG.178204.181"; exon_number "2";
chr7	StringTie	exon	100854620	100854754	1000	+	.	gene_id "MSTRG.178204"; transcript_id "MSTRG.178204.181"; exon_number "3";
chr7	StringTie	exon	100855706	100855837	1000	+	.	gene_id "MSTRG.178204"; transcript_id "MSTRG.178204.181"; exon_number "4";
chr7	StringTie	exon	100856868	100857176	1000	+	.	gene_id "MSTRG.178204"; transcript_id "MSTRG.178204.181"; exon_number "5";
chr7	StringTie	exon	100858835	100858942	1000	+	.	gene_id "MSTRG.178204"; transcript_id "MSTRG.178204.181"; exon_number "6";
chr7	StringTie	exon	100859050	100859161	1000	+	.	gene_id "MSTRG.178204"; transcript_id "MSTRG.178204.181"; exon_number "7";
chr7	StringTie	exon	100859885	100860042	1000	+	.	gene_id "MSTRG.178204"; transcript_id "MSTRG.178204.181"; exon_number "8";
chr7	StringTie	exon	100860150	100861262	1000	+	.	gene_id "MSTRG.178204"; transcript_id "MSTRG.178204.181"; exon_number "9";
chr7	StringTie	exon	100861392	100861584	1000	+	.	gene_id "MSTRG.178204"; transcript_id "MSTRG.178204.181"; exon_number "10";
chr7	StringTie	exon	100861737	100861911	1000	+	.	gene_id "MSTRG.178204"; transcript_id "MSTRG.178204.181"; exon_number "11";
chr7	StringTie	exon	100862681	100862827	1000	+	.	gene_id "MSTRG.178204"; transcript_id "MSTRG.178204.181"; exon_number "12";
chr7	StringTie	exon	100865719	100866251	1000	+	.	gene_id "MSTRG.178204"; transcript_id "MSTRG.178204.181"; exon_number "13";
chr7	StringTie	exon	100867363	100867606	1000	+	.	gene_id "MSTRG.178204"; transcript_id "MSTRG.178204.181"; exon_number "14";
chr7	StringTie	exon	100867861	100867988	1000	+	.	gene_id "MSTRG.178204"; transcript_id "MSTRG.178204.181"; exon_number "15";
chr7	StringTie	exon	100868108	100868233	1000	+	.	gene_id "MSTRG.178204"; transcript_id "MSTRG.178204.181"; exon_number "16";
chr7	StringTie	exon	100868495	100868866	1000	+	.	gene_id "MSTRG.178204"; transcript_id "MSTRG.178204.181"; exon_number "17";
chr7	StringTie	exon	100870370	100870463	1000	+	.	gene_id "MSTRG.178204"; transcript_id "MSTRG.178204.181"; exon_number "18";
chr7	StringTie	exon	100870574	100870743	1000	+	.	gene_id "MSTRG.178204"; transcript_id "MSTRG.178204.181"; exon_number "19";
chr7	StringTie	exon	100871543	100871721	1000	+	.	gene_id "MSTRG.178204"; transcript_id "MSTRG.178204.181"; exon_number "20";
chr7	StringTie	exon	100872624	100872744	1000	+	.	gene_id "MSTRG.178204"; transcript_id "MSTRG.178204.181"; exon_number "21";
chr7	StringTie	exon	100873172	100875328	1000	+	.	gene_id "MSTRG.178204"; transcript_id "MSTRG.178204.181"; exon_number "22";
chr7	StringTie	exon	100875573	100875712	1000	+	.	gene_id "MSTRG.178204"; transcript_id "MSTRG.178204.181"; exon_number "23";
chr7	StringTie	exon	100881285	100881413	1000	+	.	gene_id "MSTRG.178204"; transcript_id "MSTRG.178204.181"; exon_number "24";
chr7	StringTie	exon	100881659	100881805	1000	+	.	gene_id "MSTRG.178204"; transcript_id "MSTRG.178204.181"; exon_number "25";
chr7	StringTie	exon	100882053	100883090	1000	+	.	gene_id "MSTRG.178204"; transcript_id "MSTRG.178204.181"; exon_number "26";
chr7	StringTie	exon	100884070	100884239	1000	+	.	gene_id "MSTRG.178204"; transcript_id "MSTRG.178204.181"; exon_number "27";
chr7	StringTie	exon	100884368	100884552	1000	+	.	gene_id "MSTRG.178204"; transcript_id "MSTRG.178204.181"; exon_number "28";
chr7	StringTie	exon	100884740	100884838	1000	+	.	gene_id "MSTRG.178204"; transcript_id "MSTRG.178204.181"; exon_number "29";
chr7	StringTie	exon	100884923	100885040	1000	+	.	gene_id "MSTRG.178204"; transcript_id "MSTRG.178204.181"; exon_number "30";
chr7	StringTie	exon	100885213	100885370	1000	+	.	gene_id "MSTRG.178204"; transcript_id "MSTRG.178204.181"; exon_number "31";
chr7	StringTie	exon	100885701	100885762	1000	+	.	gene_id "MSTRG.178204"; transcript_id "MSTRG.178204.181"; exon_number "32";
chr7	StringTie	exon	100885863	100885941	1000	+	.	gene_id "MSTRG.178204"; transcript_id "MSTRG.178204.181"; exon_number "33";
chr7	StringTie	exon	100886247	100886435	1000	+	.	gene_id "MSTRG.178204"; transcript_id "MSTRG.178204.181"; exon_number "34";
chr7	StringTie	exon	100886795	100886968	1000	+	.	gene_id "MSTRG.178204"; transcript_id "MSTRG.178204.181"; exon_number "35";
chr7	StringTie	exon	100887047	100887200	1000	+	.	gene_id "MSTRG.178204"; transcript_id "MSTRG.178204.181"; exon_number "36";
chr7	StringTie	exon	100887320	100887513	1000	+	.	gene_id "MSTRG.178204"; transcript_id "MSTRG.178204.181"; exon_number "37";
chr7	StringTie	exon	100887703	100887859	1000	+	.	gene_id "MSTRG.178204"; transcript_id "MSTRG.178204.181"; exon_number "38";
chr7	StringTie	exon	100888042	100888143	1000	+	.	gene_id "MSTRG.178204"; transcript_id "MSTRG.178204.181"; exon_number "39";
chr7	StringTie	exon	100888257	100888383	1000	+	.	gene_id "MSTRG.178204"; transcript_id "MSTRG.178204.181"; exon_number "40";
chr7	StringTie	exon	100888474	100888671	1000	+	.	gene_id "MSTRG.178204"; transcript_id "MSTRG.178204.181"; exon_number "41";
chr7	StringTie	transcript	100852694	100888664	1000	+	.	gene_id "MSTRG.178204"; transcript_id "MSTRG.178204.182";
chr7	StringTie	exon	100852694	100852839	1000	+	.	gene_id "MSTRG.178204"; transcript_id "MSTRG.178204.182"; exon_number "1";
chr7	StringTie	exon	100854156	100854378	1000	+	.	gene_id "MSTRG.178204"; transcript_id "MSTRG.178204.182"; exon_number "2";
chr7	StringTie	exon	100854620	100854754	1000	+	.	gene_id "MSTRG.178204"; transcript_id "MSTRG.178204.182"; exon_number "3";
chr7	StringTie	exon	100855706	100856722	1000	+	.	gene_id "MSTRG.178204"; transcript_id "MSTRG.178204.182"; exon_number "4";
chr7	StringTie	exon	100856868	100857176	1000	+	.	gene_id "MSTRG.178204"; transcript_id "MSTRG.178204.182"; exon_number "5";
chr7	StringTie	exon	100858835	100858942	1000	+	.	gene_id "MSTRG.178204"; transcript_id "MSTRG.178204.182"; exon_number "6";
chr7	StringTie	exon	100859050	100859161	1000	+	.	gene_id "MSTRG.178204"; transcript_id "MSTRG.178204.182"; exon_number "7";
chr7	StringTie	exon	100859885	100860042	1000	+	.	gene_id "MSTRG.178204"; transcript_id "MSTRG.178204.182"; exon_number "8";
chr7	StringTie	exon	100860150	100860232	1000	+	.	gene_id "MSTRG.178204"; transcript_id "MSTRG.178204.182"; exon_number "9";
chr7	StringTie	exon	100861138	100861262	1000	+	.	gene_id "MSTRG.178204"; transcript_id "MSTRG.178204.182"; exon_number "10";
chr7	StringTie	exon	100861392	100861584	1000	+	.	gene_id "MSTRG.178204"; transcript_id "MSTRG.178204.182"; exon_number "11";
chr7	StringTie	exon	100861737	100861911	1000	+	.	gene_id "MSTRG.178204"; transcript_id "MSTRG.178204.182"; exon_number "12";
chr7	StringTie	exon	100862681	100862827	1000	+	.	gene_id "MSTRG.178204"; transcript_id "MSTRG.178204.182"; exon_number "13";
chr7	StringTie	exon	100865719	100867606	1000	+	.	gene_id "MSTRG.178204"; transcript_id "MSTRG.178204.182"; exon_number "14";
chr7	StringTie	exon	100867861	100867988	1000	+	.	gene_id "MSTRG.178204"; transcript_id "MSTRG.178204.182"; exon_number "15";
chr7	StringTie	exon	100868108	100868233	1000	+	.	gene_id "MSTRG.178204"; transcript_id "MSTRG.178204.182"; exon_number "16";
chr7	StringTie	exon	100868495	100868866	1000	+	.	gene_id "MSTRG.178204"; transcript_id "MSTRG.178204.182"; exon_number "17";
chr7	StringTie	exon	100870370	100870463	1000	+	.	gene_id "MSTRG.178204"; transcript_id "MSTRG.178204.182"; exon_number "18";
chr7	StringTie	exon	100870574	100870743	1000	+	.	gene_id "MSTRG.178204"; transcript_id "MSTRG.178204.182"; exon_number "19";
chr7	StringTie	exon	100871543	100871721	1000	+	.	gene_id "MSTRG.178204"; transcript_id "MSTRG.178204.182"; exon_number "20";
chr7	StringTie	exon	100872624	100872744	1000	+	.	gene_id "MSTRG.178204"; transcript_id "MSTRG.178204.182"; exon_number "21";
chr7	StringTie	exon	100873172	100875328	1000	+	.	gene_id "MSTRG.178204"; transcript_id "MSTRG.178204.182"; exon_number "22";
chr7	StringTie	exon	100875573	100875712	1000	+	.	gene_id "MSTRG.178204"; transcript_id "MSTRG.178204.182"; exon_number "23";
chr7	StringTie	exon	100881285	100881413	1000	+	.	gene_id "MSTRG.178204"; transcript_id "MSTRG.178204.182"; exon_number "24";
chr7	StringTie	exon	100881659	100881805	1000	+	.	gene_id "MSTRG.178204"; transcript_id "MSTRG.178204.182"; exon_number "25";
chr7	StringTie	exon	100882053	100882241	1000	+	.	gene_id "MSTRG.178204"; transcript_id "MSTRG.178204.182"; exon_number "26";
chr7	StringTie	exon	100884070	100884239	1000	+	.	gene_id "MSTRG.178204"; transcript_id "MSTRG.178204.182"; exon_number "27";
chr7	StringTie	exon	100884368	100884552	1000	+	.	gene_id "MSTRG.178204"; transcript_id "MSTRG.178204.182"; exon_number "28";
chr7	StringTie	exon	100884740	100884838	1000	+	.	gene_id "MSTRG.178204"; transcript_id "MSTRG.178204.182"; exon_number "29";
chr7	StringTie	exon	100884923	100885040	1000	+	.	gene_id "MSTRG.178204"; transcript_id "MSTRG.178204.182"; exon_number "30";
chr7	StringTie	exon	100885216	100885370	1000	+	.	gene_id "MSTRG.178204"; transcript_id "MSTRG.178204.182"; exon_number "31";
chr7	StringTie	exon	100885701	100885762	1000	+	.	gene_id "MSTRG.178204"; transcript_id "MSTRG.178204.182"; exon_number "32";
chr7	StringTie	exon	100885863	100885941	1000	+	.	gene_id "MSTRG.178204"; transcript_id "MSTRG.178204.182"; exon_number "33";
chr7	StringTie	exon	100886247	100886435	1000	+	.	gene_id "MSTRG.178204"; transcript_id "MSTRG.178204.182"; exon_number "34";
chr7	StringTie	exon	100886795	100886968	1000	+	.	gene_id "MSTRG.178204"; transcript_id "MSTRG.178204.182"; exon_number "35";
chr7	StringTie	exon	100887047	100887200	1000	+	.	gene_id "MSTRG.178204"; transcript_id "MSTRG.178204.182"; exon_number "36";
chr7	StringTie	exon	100887320	100887513	1000	+	.	gene_id "MSTRG.178204"; transcript_id "MSTRG.178204.182"; exon_number "37";
chr7	StringTie	exon	100887703	100887859	1000	+	.	gene_id "MSTRG.178204"; transcript_id "MSTRG.178204.182"; exon_number "38";
chr7	StringTie	exon	100888054	100888143	1000	+	.	gene_id "MSTRG.178204"; transcript_id "MSTRG.178204.182"; exon_number "39";
chr7	StringTie	exon	100888257	100888383	1000	+	.	gene_id "MSTRG.178204"; transcript_id "MSTRG.178204.182"; exon_number "40";
chr7	StringTie	exon	100888474	100888664	1000	+	.	gene_id "MSTRG.178204"; transcript_id "MSTRG.178204.182"; exon_number "41";
chr7	StringTie	transcript	100852696	100888726	1000	+	.	gene_id "MSTRG.178204"; transcript_id "MSTRG.178204.183";
chr7	StringTie	exon	100852696	100852839	1000	+	.	gene_id "MSTRG.178204"; transcript_id "MSTRG.178204.183"; exon_number "1";
chr7	StringTie	exon	100854156	100854378	1000	+	.	gene_id "MSTRG.178204"; transcript_id "MSTRG.178204.183"; exon_number "2";
chr7	StringTie	exon	100854620	100854754	1000	+	.	gene_id "MSTRG.178204"; transcript_id "MSTRG.178204.183"; exon_number "3";
chr7	StringTie	exon	100855706	100855837	1000	+	.	gene_id "MSTRG.178204"; transcript_id "MSTRG.178204.183"; exon_number "4";
chr7	StringTie	exon	100856868	100857176	1000	+	.	gene_id "MSTRG.178204"; transcript_id "MSTRG.178204.183"; exon_number "5";
chr7	StringTie	exon	100858835	100858942	1000	+	.	gene_id "MSTRG.178204"; transcript_id "MSTRG.178204.183"; exon_number "6";
chr7	StringTie	exon	100859050	100859161	1000	+	.	gene_id "MSTRG.178204"; transcript_id "MSTRG.178204.183"; exon_number "7";
chr7	StringTie	exon	100859885	100860042	1000	+	.	gene_id "MSTRG.178204"; transcript_id "MSTRG.178204.183"; exon_number "8";
chr7	StringTie	exon	100860150	100860232	1000	+	.	gene_id "MSTRG.178204"; transcript_id "MSTRG.178204.183"; exon_number "9";
chr7	StringTie	exon	100861138	100861584	1000	+	.	gene_id "MSTRG.178204"; transcript_id "MSTRG.178204.183"; exon_number "10";
chr7	StringTie	exon	100861737	100861911	1000	+	.	gene_id "MSTRG.178204"; transcript_id "MSTRG.178204.183"; exon_number "11";
chr7	StringTie	exon	100862681	100862827	1000	+	.	gene_id "MSTRG.178204"; transcript_id "MSTRG.178204.183"; exon_number "12";
chr7	StringTie	exon	100865719	100867606	1000	+	.	gene_id "MSTRG.178204"; transcript_id "MSTRG.178204.183"; exon_number "13";
chr7	StringTie	exon	100867861	100867988	1000	+	.	gene_id "MSTRG.178204"; transcript_id "MSTRG.178204.183"; exon_number "14";
chr7	StringTie	exon	100868108	100868233	1000	+	.	gene_id "MSTRG.178204"; transcript_id "MSTRG.178204.183"; exon_number "15";
chr7	StringTie	exon	100868495	100868866	1000	+	.	gene_id "MSTRG.178204"; transcript_id "MSTRG.178204.183"; exon_number "16";
chr7	StringTie	exon	100870370	100870463	1000	+	.	gene_id "MSTRG.178204"; transcript_id "MSTRG.178204.183"; exon_number "17";
chr7	StringTie	exon	100870574	100870743	1000	+	.	gene_id "MSTRG.178204"; transcript_id "MSTRG.178204.183"; exon_number "18";
chr7	StringTie	exon	100871543	100871721	1000	+	.	gene_id "MSTRG.178204"; transcript_id "MSTRG.178204.183"; exon_number "19";
chr7	StringTie	exon	100872624	100872744	1000	+	.	gene_id "MSTRG.178204"; transcript_id "MSTRG.178204.183"; exon_number "20";
chr7	StringTie	exon	100873172	100875328	1000	+	.	gene_id "MSTRG.178204"; transcript_id "MSTRG.178204.183"; exon_number "21";
chr7	StringTie	exon	100875573	100875712	1000	+	.	gene_id "MSTRG.178204"; transcript_id "MSTRG.178204.183"; exon_number "22";
chr7	StringTie	exon	100881285	100881805	1000	+	.	gene_id "MSTRG.178204"; transcript_id "MSTRG.178204.183"; exon_number "23";
chr7	StringTie	exon	100882053	100882241	1000	+	.	gene_id "MSTRG.178204"; transcript_id "MSTRG.178204.183"; exon_number "24";
chr7	StringTie	exon	100882765	100884239	1000	+	.	gene_id "MSTRG.178204"; transcript_id "MSTRG.178204.183"; exon_number "25";
chr7	StringTie	exon	100884368	100884552	1000	+	.	gene_id "MSTRG.178204"; transcript_id "MSTRG.178204.183"; exon_number "26";
chr7	StringTie	exon	100884740	100884838	1000	+	.	gene_id "MSTRG.178204"; transcript_id "MSTRG.178204.183"; exon_number "27";
chr7	StringTie	exon	100884923	100885040	1000	+	.	gene_id "MSTRG.178204"; transcript_id "MSTRG.178204.183"; exon_number "28";
chr7	StringTie	exon	100885216	100885370	1000	+	.	gene_id "MSTRG.178204"; transcript_id "MSTRG.178204.183"; exon_number "29";
chr7	StringTie	exon	100885701	100885762	1000	+	.	gene_id "MSTRG.178204"; transcript_id "MSTRG.178204.183"; exon_number "30";
chr7	StringTie	exon	100885863	100885941	1000	+	.	gene_id "MSTRG.178204"; transcript_id "MSTRG.178204.183"; exon_number "31";
chr7	StringTie	exon	100886247	100886435	1000	+	.	gene_id "MSTRG.178204"; transcript_id "MSTRG.178204.183"; exon_number "32";
chr7	StringTie	exon	100886795	100886968	1000	+	.	gene_id "MSTRG.178204"; transcript_id "MSTRG.178204.183"; exon_number "33";
chr7	StringTie	exon	100887047	100887200	1000	+	.	gene_id "MSTRG.178204"; transcript_id "MSTRG.178204.183"; exon_number "34";
chr7	StringTie	exon	100887320	100887513	1000	+	.	gene_id "MSTRG.178204"; transcript_id "MSTRG.178204.183"; exon_number "35";
chr7	StringTie	exon	100887703	100887859	1000	+	.	gene_id "MSTRG.178204"; transcript_id "MSTRG.178204.183"; exon_number "36";
chr7	StringTie	exon	100888054	100888143	1000	+	.	gene_id "MSTRG.178204"; transcript_id "MSTRG.178204.183"; exon_number "37";
chr7	StringTie	exon	100888257	100888383	1000	+	.	gene_id "MSTRG.178204"; transcript_id "MSTRG.178204.183"; exon_number "38";
chr7	StringTie	exon	100888474	100888726	1000	+	.	gene_id "MSTRG.178204"; transcript_id "MSTRG.178204.183"; exon_number "39";
chr7	StringTie	transcript	100852697	100888775	1000	+	.	gene_id "MSTRG.178204"; transcript_id "MSTRG.178204.184";
chr7	StringTie	exon	100852697	100852995	1000	+	.	gene_id "MSTRG.178204"; transcript_id "MSTRG.178204.184"; exon_number "1";
chr7	StringTie	exon	100854156	100854378	1000	+	.	gene_id "MSTRG.178204"; transcript_id "MSTRG.178204.184"; exon_number "2";
chr7	StringTie	exon	100854620	100857176	1000	+	.	gene_id "MSTRG.178204"; transcript_id "MSTRG.178204.184"; exon_number "3";
chr7	StringTie	exon	100858835	100858942	1000	+	.	gene_id "MSTRG.178204"; transcript_id "MSTRG.178204.184"; exon_number "4";
chr7	StringTie	exon	100859050	100859161	1000	+	.	gene_id "MSTRG.178204"; transcript_id "MSTRG.178204.184"; exon_number "5";
chr7	StringTie	exon	100859885	100860042	1000	+	.	gene_id "MSTRG.178204"; transcript_id "MSTRG.178204.184"; exon_number "6";
chr7	StringTie	exon	100860150	100860232	1000	+	.	gene_id "MSTRG.178204"; transcript_id "MSTRG.178204.184"; exon_number "7";
chr7	StringTie	exon	100861138	100861262	1000	+	.	gene_id "MSTRG.178204"; transcript_id "MSTRG.178204.184"; exon_number "8";
chr7	StringTie	exon	100861392	100861584	1000	+	.	gene_id "MSTRG.178204"; transcript_id "MSTRG.178204.184"; exon_number "9";
chr7	StringTie	exon	100861737	100861911	1000	+	.	gene_id "MSTRG.178204"; transcript_id "MSTRG.178204.184"; exon_number "10";
chr7	StringTie	exon	100862681	100862827	1000	+	.	gene_id "MSTRG.178204"; transcript_id "MSTRG.178204.184"; exon_number "11";
chr7	StringTie	exon	100865719	100867606	1000	+	.	gene_id "MSTRG.178204"; transcript_id "MSTRG.178204.184"; exon_number "12";
chr7	StringTie	exon	100867911	100867988	1000	+	.	gene_id "MSTRG.178204"; transcript_id "MSTRG.178204.184"; exon_number "13";
chr7	StringTie	exon	100868108	100868233	1000	+	.	gene_id "MSTRG.178204"; transcript_id "MSTRG.178204.184"; exon_number "14";
chr7	StringTie	exon	100868495	100868866	1000	+	.	gene_id "MSTRG.178204"; transcript_id "MSTRG.178204.184"; exon_number "15";
chr7	StringTie	exon	100870370	100870463	1000	+	.	gene_id "MSTRG.178204"; transcript_id "MSTRG.178204.184"; exon_number "16";
chr7	StringTie	exon	100870574	100871721	1000	+	.	gene_id "MSTRG.178204"; transcript_id "MSTRG.178204.184"; exon_number "17";
chr7	StringTie	exon	100872624	100872744	1000	+	.	gene_id "MSTRG.178204"; transcript_id "MSTRG.178204.184"; exon_number "18";
chr7	StringTie	exon	100873172	100875328	1000	+	.	gene_id "MSTRG.178204"; transcript_id "MSTRG.178204.184"; exon_number "19";
chr7	StringTie	exon	100875573	100875712	1000	+	.	gene_id "MSTRG.178204"; transcript_id "MSTRG.178204.184"; exon_number "20";
chr7	StringTie	exon	100881285	100881413	1000	+	.	gene_id "MSTRG.178204"; transcript_id "MSTRG.178204.184"; exon_number "21";
chr7	StringTie	exon	100881659	100881805	1000	+	.	gene_id "MSTRG.178204"; transcript_id "MSTRG.178204.184"; exon_number "22";
chr7	StringTie	exon	100882053	100884239	1000	+	.	gene_id "MSTRG.178204"; transcript_id "MSTRG.178204.184"; exon_number "23";
chr7	StringTie	exon	100884368	100884552	1000	+	.	gene_id "MSTRG.178204"; transcript_id "MSTRG.178204.184"; exon_number "24";
chr7	StringTie	exon	100884740	100884838	1000	+	.	gene_id "MSTRG.178204"; transcript_id "MSTRG.178204.184"; exon_number "25";
chr7	StringTie	exon	100884923	100885040	1000	+	.	gene_id "MSTRG.178204"; transcript_id "MSTRG.178204.184"; exon_number "26";
chr7	StringTie	exon	100885213	100885370	1000	+	.	gene_id "MSTRG.178204"; transcript_id "MSTRG.178204.184"; exon_number "27";
chr7	StringTie	exon	100885701	100885762	1000	+	.	gene_id "MSTRG.178204"; transcript_id "MSTRG.178204.184"; exon_number "28";
chr7	StringTie	exon	100885863	100885941	1000	+	.	gene_id "MSTRG.178204"; transcript_id "MSTRG.178204.184"; exon_number "29";
chr7	StringTie	exon	100886247	100886435	1000	+	.	gene_id "MSTRG.178204"; transcript_id "MSTRG.178204.184"; exon_number "30";
chr7	StringTie	exon	100886795	100886968	1000	+	.	gene_id "MSTRG.178204"; transcript_id "MSTRG.178204.184"; exon_number "31";
chr7	StringTie	exon	100887047	100887200	1000	+	.	gene_id "MSTRG.178204"; transcript_id "MSTRG.178204.184"; exon_number "32";
chr7	StringTie	exon	100887320	100887513	1000	+	.	gene_id "MSTRG.178204"; transcript_id "MSTRG.178204.184"; exon_number "33";
chr7	StringTie	exon	100887703	100887859	1000	+	.	gene_id "MSTRG.178204"; transcript_id "MSTRG.178204.184"; exon_number "34";
chr7	StringTie	exon	100888042	100888143	1000	+	.	gene_id "MSTRG.178204"; transcript_id "MSTRG.178204.184"; exon_number "35";
chr7	StringTie	exon	100888257	100888383	1000	+	.	gene_id "MSTRG.178204"; transcript_id "MSTRG.178204.184"; exon_number "36";
chr7	StringTie	exon	100888474	100888775	1000	+	.	gene_id "MSTRG.178204"; transcript_id "MSTRG.178204.184"; exon_number "37";
chr7	StringTie	transcript	100852698	100873774	1000	+	.	gene_id "MSTRG.178204"; transcript_id "MSTRG.178204.185";
chr7	StringTie	exon	100852698	100852835	1000	+	.	gene_id "MSTRG.178204"; transcript_id "MSTRG.178204.185"; exon_number "1";
chr7	StringTie	exon	100854156	100854378	1000	+	.	gene_id "MSTRG.178204"; transcript_id "MSTRG.178204.185"; exon_number "2";
chr7	StringTie	exon	100854620	100854754	1000	+	.	gene_id "MSTRG.178204"; transcript_id "MSTRG.178204.185"; exon_number "3";
chr7	StringTie	exon	100855706	100855837	1000	+	.	gene_id "MSTRG.178204"; transcript_id "MSTRG.178204.185"; exon_number "4";
chr7	StringTie	exon	100856868	100857176	1000	+	.	gene_id "MSTRG.178204"; transcript_id "MSTRG.178204.185"; exon_number "5";
chr7	StringTie	exon	100858835	100858942	1000	+	.	gene_id "MSTRG.178204"; transcript_id "MSTRG.178204.185"; exon_number "6";
chr7	StringTie	exon	100859050	100859161	1000	+	.	gene_id "MSTRG.178204"; transcript_id "MSTRG.178204.185"; exon_number "7";
chr7	StringTie	exon	100859885	100860042	1000	+	.	gene_id "MSTRG.178204"; transcript_id "MSTRG.178204.185"; exon_number "8";
chr7	StringTie	exon	100860150	100860232	1000	+	.	gene_id "MSTRG.178204"; transcript_id "MSTRG.178204.185"; exon_number "9";
chr7	StringTie	exon	100861138	100861262	1000	+	.	gene_id "MSTRG.178204"; transcript_id "MSTRG.178204.185"; exon_number "10";
chr7	StringTie	exon	100861392	100861584	1000	+	.	gene_id "MSTRG.178204"; transcript_id "MSTRG.178204.185"; exon_number "11";
chr7	StringTie	exon	100861737	100861911	1000	+	.	gene_id "MSTRG.178204"; transcript_id "MSTRG.178204.185"; exon_number "12";
chr7	StringTie	exon	100862681	100862827	1000	+	.	gene_id "MSTRG.178204"; transcript_id "MSTRG.178204.185"; exon_number "13";
chr7	StringTie	exon	100865719	100866251	1000	+	.	gene_id "MSTRG.178204"; transcript_id "MSTRG.178204.185"; exon_number "14";
chr7	StringTie	exon	100867363	100867606	1000	+	.	gene_id "MSTRG.178204"; transcript_id "MSTRG.178204.185"; exon_number "15";
chr7	StringTie	exon	100868108	100868233	1000	+	.	gene_id "MSTRG.178204"; transcript_id "MSTRG.178204.185"; exon_number "16";
chr7	StringTie	exon	100868495	100868866	1000	+	.	gene_id "MSTRG.178204"; transcript_id "MSTRG.178204.185"; exon_number "17";
chr7	StringTie	exon	100870370	100870463	1000	+	.	gene_id "MSTRG.178204"; transcript_id "MSTRG.178204.185"; exon_number "18";
chr7	StringTie	exon	100870574	100870743	1000	+	.	gene_id "MSTRG.178204"; transcript_id "MSTRG.178204.185"; exon_number "19";
chr7	StringTie	exon	100871543	100871721	1000	+	.	gene_id "MSTRG.178204"; transcript_id "MSTRG.178204.185"; exon_number "20";
chr7	StringTie	exon	100872624	100872744	1000	+	.	gene_id "MSTRG.178204"; transcript_id "MSTRG.178204.185"; exon_number "21";
chr7	StringTie	exon	100873172	100873774	1000	+	.	gene_id "MSTRG.178204"; transcript_id "MSTRG.178204.185"; exon_number "22";
chr7	StringTie	transcript	100852698	100888706	1000	+	.	gene_id "MSTRG.178204"; transcript_id "MSTRG.178204.186";
chr7	StringTie	exon	100852698	100852835	1000	+	.	gene_id "MSTRG.178204"; transcript_id "MSTRG.178204.186"; exon_number "1";
chr7	StringTie	exon	100854156	100854378	1000	+	.	gene_id "MSTRG.178204"; transcript_id "MSTRG.178204.186"; exon_number "2";
chr7	StringTie	exon	100854620	100854754	1000	+	.	gene_id "MSTRG.178204"; transcript_id "MSTRG.178204.186"; exon_number "3";
chr7	StringTie	exon	100855706	100855837	1000	+	.	gene_id "MSTRG.178204"; transcript_id "MSTRG.178204.186"; exon_number "4";
chr7	StringTie	exon	100856868	100857176	1000	+	.	gene_id "MSTRG.178204"; transcript_id "MSTRG.178204.186"; exon_number "5";
chr7	StringTie	exon	100858835	100858942	1000	+	.	gene_id "MSTRG.178204"; transcript_id "MSTRG.178204.186"; exon_number "6";
chr7	StringTie	exon	100859050	100859161	1000	+	.	gene_id "MSTRG.178204"; transcript_id "MSTRG.178204.186"; exon_number "7";
chr7	StringTie	exon	100859885	100860042	1000	+	.	gene_id "MSTRG.178204"; transcript_id "MSTRG.178204.186"; exon_number "8";
chr7	StringTie	exon	100860150	100860232	1000	+	.	gene_id "MSTRG.178204"; transcript_id "MSTRG.178204.186"; exon_number "9";
chr7	StringTie	exon	100861138	100861262	1000	+	.	gene_id "MSTRG.178204"; transcript_id "MSTRG.178204.186"; exon_number "10";
chr7	StringTie	exon	100861392	100861584	1000	+	.	gene_id "MSTRG.178204"; transcript_id "MSTRG.178204.186"; exon_number "11";
chr7	StringTie	exon	100861737	100861911	1000	+	.	gene_id "MSTRG.178204"; transcript_id "MSTRG.178204.186"; exon_number "12";
chr7	StringTie	exon	100862681	100862827	1000	+	.	gene_id "MSTRG.178204"; transcript_id "MSTRG.178204.186"; exon_number "13";
chr7	StringTie	exon	100865719	100867031	1000	+	.	gene_id "MSTRG.178204"; transcript_id "MSTRG.178204.186"; exon_number "14";
chr7	StringTie	exon	100867363	100867606	1000	+	.	gene_id "MSTRG.178204"; transcript_id "MSTRG.178204.186"; exon_number "15";
chr7	StringTie	exon	100867861	100867988	1000	+	.	gene_id "MSTRG.178204"; transcript_id "MSTRG.178204.186"; exon_number "16";
chr7	StringTie	exon	100868108	100868233	1000	+	.	gene_id "MSTRG.178204"; transcript_id "MSTRG.178204.186"; exon_number "17";
chr7	StringTie	exon	100868495	100868866	1000	+	.	gene_id "MSTRG.178204"; transcript_id "MSTRG.178204.186"; exon_number "18";
chr7	StringTie	exon	100870370	100870463	1000	+	.	gene_id "MSTRG.178204"; transcript_id "MSTRG.178204.186"; exon_number "19";
chr7	StringTie	exon	100870574	100871721	1000	+	.	gene_id "MSTRG.178204"; transcript_id "MSTRG.178204.186"; exon_number "20";
chr7	StringTie	exon	100872624	100875328	1000	+	.	gene_id "MSTRG.178204"; transcript_id "MSTRG.178204.186"; exon_number "21";
chr7	StringTie	exon	100875573	100875712	1000	+	.	gene_id "MSTRG.178204"; transcript_id "MSTRG.178204.186"; exon_number "22";
chr7	StringTie	exon	100880696	100880769	1000	+	.	gene_id "MSTRG.178204"; transcript_id "MSTRG.178204.186"; exon_number "23";
chr7	StringTie	exon	100881285	100881805	1000	+	.	gene_id "MSTRG.178204"; transcript_id "MSTRG.178204.186"; exon_number "24";
chr7	StringTie	exon	100882053	100882241	1000	+	.	gene_id "MSTRG.178204"; transcript_id "MSTRG.178204.186"; exon_number "25";
chr7	StringTie	exon	100884070	100884239	1000	+	.	gene_id "MSTRG.178204"; transcript_id "MSTRG.178204.186"; exon_number "26";
chr7	StringTie	exon	100884368	100884552	1000	+	.	gene_id "MSTRG.178204"; transcript_id "MSTRG.178204.186"; exon_number "27";
chr7	StringTie	exon	100884740	100884838	1000	+	.	gene_id "MSTRG.178204"; transcript_id "MSTRG.178204.186"; exon_number "28";
chr7	StringTie	exon	100884923	100885040	1000	+	.	gene_id "MSTRG.178204"; transcript_id "MSTRG.178204.186"; exon_number "29";
chr7	StringTie	exon	100885213	100885370	1000	+	.	gene_id "MSTRG.178204"; transcript_id "MSTRG.178204.186"; exon_number "30";
chr7	StringTie	exon	100885701	100885762	1000	+	.	gene_id "MSTRG.178204"; transcript_id "MSTRG.178204.186"; exon_number "31";
chr7	StringTie	exon	100885863	100885941	1000	+	.	gene_id "MSTRG.178204"; transcript_id "MSTRG.178204.186"; exon_number "32";
chr7	StringTie	exon	100886247	100886435	1000	+	.	gene_id "MSTRG.178204"; transcript_id "MSTRG.178204.186"; exon_number "33";
chr7	StringTie	exon	100886795	100886968	1000	+	.	gene_id "MSTRG.178204"; transcript_id "MSTRG.178204.186"; exon_number "34";
chr7	StringTie	exon	100887047	100887200	1000	+	.	gene_id "MSTRG.178204"; transcript_id "MSTRG.178204.186"; exon_number "35";
chr7	StringTie	exon	100887320	100887513	1000	+	.	gene_id "MSTRG.178204"; transcript_id "MSTRG.178204.186"; exon_number "36";
chr7	StringTie	exon	100887703	100887859	1000	+	.	gene_id "MSTRG.178204"; transcript_id "MSTRG.178204.186"; exon_number "37";
chr7	StringTie	exon	100888042	100888706	1000	+	.	gene_id "MSTRG.178204"; transcript_id "MSTRG.178204.186"; exon_number "38";
chr7	StringTie	transcript	100852700	100873455	1000	+	.	gene_id "MSTRG.178204"; transcript_id "MSTRG.178204.187";
chr7	StringTie	exon	100852700	100852839	1000	+	.	gene_id "MSTRG.178204"; transcript_id "MSTRG.178204.187"; exon_number "1";
chr7	StringTie	exon	100854156	100854378	1000	+	.	gene_id "MSTRG.178204"; transcript_id "MSTRG.178204.187"; exon_number "2";
chr7	StringTie	exon	100854620	100854754	1000	+	.	gene_id "MSTRG.178204"; transcript_id "MSTRG.178204.187"; exon_number "3";
chr7	StringTie	exon	100855706	100855837	1000	+	.	gene_id "MSTRG.178204"; transcript_id "MSTRG.178204.187"; exon_number "4";
chr7	StringTie	exon	100856868	100857176	1000	+	.	gene_id "MSTRG.178204"; transcript_id "MSTRG.178204.187"; exon_number "5";
chr7	StringTie	exon	100858835	100858942	1000	+	.	gene_id "MSTRG.178204"; transcript_id "MSTRG.178204.187"; exon_number "6";
chr7	StringTie	exon	100859050	100859161	1000	+	.	gene_id "MSTRG.178204"; transcript_id "MSTRG.178204.187"; exon_number "7";
chr7	StringTie	exon	100859885	100860042	1000	+	.	gene_id "MSTRG.178204"; transcript_id "MSTRG.178204.187"; exon_number "8";
chr7	StringTie	exon	100860150	100860232	1000	+	.	gene_id "MSTRG.178204"; transcript_id "MSTRG.178204.187"; exon_number "9";
chr7	StringTie	exon	100861138	100861262	1000	+	.	gene_id "MSTRG.178204"; transcript_id "MSTRG.178204.187"; exon_number "10";
chr7	StringTie	exon	100861392	100861412	1000	+	.	gene_id "MSTRG.178204"; transcript_id "MSTRG.178204.187"; exon_number "11";
chr7	StringTie	exon	100867262	100867606	1000	+	.	gene_id "MSTRG.178204"; transcript_id "MSTRG.178204.187"; exon_number "12";
chr7	StringTie	exon	100867861	100867988	1000	+	.	gene_id "MSTRG.178204"; transcript_id "MSTRG.178204.187"; exon_number "13";
chr7	StringTie	exon	100868108	100868233	1000	+	.	gene_id "MSTRG.178204"; transcript_id "MSTRG.178204.187"; exon_number "14";
chr7	StringTie	exon	100868495	100868866	1000	+	.	gene_id "MSTRG.178204"; transcript_id "MSTRG.178204.187"; exon_number "15";
chr7	StringTie	exon	100870370	100870463	1000	+	.	gene_id "MSTRG.178204"; transcript_id "MSTRG.178204.187"; exon_number "16";
chr7	StringTie	exon	100870574	100870743	1000	+	.	gene_id "MSTRG.178204"; transcript_id "MSTRG.178204.187"; exon_number "17";
chr7	StringTie	exon	100871543	100871721	1000	+	.	gene_id "MSTRG.178204"; transcript_id "MSTRG.178204.187"; exon_number "18";
chr7	StringTie	exon	100872624	100872744	1000	+	.	gene_id "MSTRG.178204"; transcript_id "MSTRG.178204.187"; exon_number "19";
chr7	StringTie	exon	100873172	100873455	1000	+	.	gene_id "MSTRG.178204"; transcript_id "MSTRG.178204.187"; exon_number "20";
chr7	StringTie	transcript	100852700	100888725	1000	+	.	gene_id "MSTRG.178204"; transcript_id "MSTRG.178204.188";
chr7	StringTie	exon	100852700	100852839	1000	+	.	gene_id "MSTRG.178204"; transcript_id "MSTRG.178204.188"; exon_number "1";
chr7	StringTie	exon	100854156	100854378	1000	+	.	gene_id "MSTRG.178204"; transcript_id "MSTRG.178204.188"; exon_number "2";
chr7	StringTie	exon	100854620	100854754	1000	+	.	gene_id "MSTRG.178204"; transcript_id "MSTRG.178204.188"; exon_number "3";
chr7	StringTie	exon	100855706	100855837	1000	+	.	gene_id "MSTRG.178204"; transcript_id "MSTRG.178204.188"; exon_number "4";
chr7	StringTie	exon	100858835	100858942	1000	+	.	gene_id "MSTRG.178204"; transcript_id "MSTRG.178204.188"; exon_number "5";
chr7	StringTie	exon	100859050	100859161	1000	+	.	gene_id "MSTRG.178204"; transcript_id "MSTRG.178204.188"; exon_number "6";
chr7	StringTie	exon	100859885	100860042	1000	+	.	gene_id "MSTRG.178204"; transcript_id "MSTRG.178204.188"; exon_number "7";
chr7	StringTie	exon	100860150	100860232	1000	+	.	gene_id "MSTRG.178204"; transcript_id "MSTRG.178204.188"; exon_number "8";
chr7	StringTie	exon	100861138	100861262	1000	+	.	gene_id "MSTRG.178204"; transcript_id "MSTRG.178204.188"; exon_number "9";
chr7	StringTie	exon	100861392	100861584	1000	+	.	gene_id "MSTRG.178204"; transcript_id "MSTRG.178204.188"; exon_number "10";
chr7	StringTie	exon	100861737	100861911	1000	+	.	gene_id "MSTRG.178204"; transcript_id "MSTRG.178204.188"; exon_number "11";
chr7	StringTie	exon	100862681	100862827	1000	+	.	gene_id "MSTRG.178204"; transcript_id "MSTRG.178204.188"; exon_number "12";
chr7	StringTie	exon	100865719	100868233	1000	+	.	gene_id "MSTRG.178204"; transcript_id "MSTRG.178204.188"; exon_number "13";
chr7	StringTie	exon	100868495	100868866	1000	+	.	gene_id "MSTRG.178204"; transcript_id "MSTRG.178204.188"; exon_number "14";
chr7	StringTie	exon	100870370	100870463	1000	+	.	gene_id "MSTRG.178204"; transcript_id "MSTRG.178204.188"; exon_number "15";
chr7	StringTie	exon	100870574	100870743	1000	+	.	gene_id "MSTRG.178204"; transcript_id "MSTRG.178204.188"; exon_number "16";
chr7	StringTie	exon	100871543	100871721	1000	+	.	gene_id "MSTRG.178204"; transcript_id "MSTRG.178204.188"; exon_number "17";
chr7	StringTie	exon	100872624	100872744	1000	+	.	gene_id "MSTRG.178204"; transcript_id "MSTRG.178204.188"; exon_number "18";
chr7	StringTie	exon	100873172	100875328	1000	+	.	gene_id "MSTRG.178204"; transcript_id "MSTRG.178204.188"; exon_number "19";
chr7	StringTie	exon	100875573	100875712	1000	+	.	gene_id "MSTRG.178204"; transcript_id "MSTRG.178204.188"; exon_number "20";
chr7	StringTie	exon	100880696	100880769	1000	+	.	gene_id "MSTRG.178204"; transcript_id "MSTRG.178204.188"; exon_number "21";
chr7	StringTie	exon	100881285	100881805	1000	+	.	gene_id "MSTRG.178204"; transcript_id "MSTRG.178204.188"; exon_number "22";
chr7	StringTie	exon	100882053	100884239	1000	+	.	gene_id "MSTRG.178204"; transcript_id "MSTRG.178204.188"; exon_number "23";
chr7	StringTie	exon	100884368	100884552	1000	+	.	gene_id "MSTRG.178204"; transcript_id "MSTRG.178204.188"; exon_number "24";
chr7	StringTie	exon	100884740	100884838	1000	+	.	gene_id "MSTRG.178204"; transcript_id "MSTRG.178204.188"; exon_number "25";
chr7	StringTie	exon	100884923	100885040	1000	+	.	gene_id "MSTRG.178204"; transcript_id "MSTRG.178204.188"; exon_number "26";
chr7	StringTie	exon	100885216	100885370	1000	+	.	gene_id "MSTRG.178204"; transcript_id "MSTRG.178204.188"; exon_number "27";
chr7	StringTie	exon	100885701	100885762	1000	+	.	gene_id "MSTRG.178204"; transcript_id "MSTRG.178204.188"; exon_number "28";
chr7	StringTie	exon	100885863	100885941	1000	+	.	gene_id "MSTRG.178204"; transcript_id "MSTRG.178204.188"; exon_number "29";
chr7	StringTie	exon	100886247	100886435	1000	+	.	gene_id "MSTRG.178204"; transcript_id "MSTRG.178204.188"; exon_number "30";
chr7	StringTie	exon	100886795	100886968	1000	+	.	gene_id "MSTRG.178204"; transcript_id "MSTRG.178204.188"; exon_number "31";
chr7	StringTie	exon	100887047	100887200	1000	+	.	gene_id "MSTRG.178204"; transcript_id "MSTRG.178204.188"; exon_number "32";
chr7	StringTie	exon	100887320	100887513	1000	+	.	gene_id "MSTRG.178204"; transcript_id "MSTRG.178204.188"; exon_number "33";
chr7	StringTie	exon	100887703	100887859	1000	+	.	gene_id "MSTRG.178204"; transcript_id "MSTRG.178204.188"; exon_number "34";
chr7	StringTie	exon	100888054	100888143	1000	+	.	gene_id "MSTRG.178204"; transcript_id "MSTRG.178204.188"; exon_number "35";
chr7	StringTie	exon	100888257	100888383	1000	+	.	gene_id "MSTRG.178204"; transcript_id "MSTRG.178204.188"; exon_number "36";
chr7	StringTie	exon	100888474	100888725	1000	+	.	gene_id "MSTRG.178204"; transcript_id "MSTRG.178204.188"; exon_number "37";
chr7	StringTie	transcript	100852701	100888706	1000	+	.	gene_id "MSTRG.178204"; transcript_id "MSTRG.178204.189";
chr7	StringTie	exon	100852701	100852839	1000	+	.	gene_id "MSTRG.178204"; transcript_id "MSTRG.178204.189"; exon_number "1";
chr7	StringTie	exon	100854156	100854378	1000	+	.	gene_id "MSTRG.178204"; transcript_id "MSTRG.178204.189"; exon_number "2";
chr7	StringTie	exon	100854620	100854754	1000	+	.	gene_id "MSTRG.178204"; transcript_id "MSTRG.178204.189"; exon_number "3";
chr7	StringTie	exon	100855706	100855837	1000	+	.	gene_id "MSTRG.178204"; transcript_id "MSTRG.178204.189"; exon_number "4";
chr7	StringTie	exon	100856868	100857176	1000	+	.	gene_id "MSTRG.178204"; transcript_id "MSTRG.178204.189"; exon_number "5";
chr7	StringTie	exon	100858835	100858942	1000	+	.	gene_id "MSTRG.178204"; transcript_id "MSTRG.178204.189"; exon_number "6";
chr7	StringTie	exon	100859050	100859161	1000	+	.	gene_id "MSTRG.178204"; transcript_id "MSTRG.178204.189"; exon_number "7";
chr7	StringTie	exon	100859885	100860042	1000	+	.	gene_id "MSTRG.178204"; transcript_id "MSTRG.178204.189"; exon_number "8";
chr7	StringTie	exon	100860150	100860232	1000	+	.	gene_id "MSTRG.178204"; transcript_id "MSTRG.178204.189"; exon_number "9";
chr7	StringTie	exon	100861138	100861262	1000	+	.	gene_id "MSTRG.178204"; transcript_id "MSTRG.178204.189"; exon_number "10";
chr7	StringTie	exon	100861392	100861584	1000	+	.	gene_id "MSTRG.178204"; transcript_id "MSTRG.178204.189"; exon_number "11";
chr7	StringTie	exon	100861737	100861911	1000	+	.	gene_id "MSTRG.178204"; transcript_id "MSTRG.178204.189"; exon_number "12";
chr7	StringTie	exon	100862681	100862827	1000	+	.	gene_id "MSTRG.178204"; transcript_id "MSTRG.178204.189"; exon_number "13";
chr7	StringTie	exon	100865719	100867606	1000	+	.	gene_id "MSTRG.178204"; transcript_id "MSTRG.178204.189"; exon_number "14";
chr7	StringTie	exon	100867911	100867988	1000	+	.	gene_id "MSTRG.178204"; transcript_id "MSTRG.178204.189"; exon_number "15";
chr7	StringTie	exon	100868108	100868233	1000	+	.	gene_id "MSTRG.178204"; transcript_id "MSTRG.178204.189"; exon_number "16";
chr7	StringTie	exon	100868495	100868866	1000	+	.	gene_id "MSTRG.178204"; transcript_id "MSTRG.178204.189"; exon_number "17";
chr7	StringTie	exon	100870370	100870463	1000	+	.	gene_id "MSTRG.178204"; transcript_id "MSTRG.178204.189"; exon_number "18";
chr7	StringTie	exon	100870574	100870743	1000	+	.	gene_id "MSTRG.178204"; transcript_id "MSTRG.178204.189"; exon_number "19";
chr7	StringTie	exon	100871543	100871721	1000	+	.	gene_id "MSTRG.178204"; transcript_id "MSTRG.178204.189"; exon_number "20";
chr7	StringTie	exon	100872624	100872744	1000	+	.	gene_id "MSTRG.178204"; transcript_id "MSTRG.178204.189"; exon_number "21";
chr7	StringTie	exon	100873172	100875328	1000	+	.	gene_id "MSTRG.178204"; transcript_id "MSTRG.178204.189"; exon_number "22";
chr7	StringTie	exon	100875573	100875712	1000	+	.	gene_id "MSTRG.178204"; transcript_id "MSTRG.178204.189"; exon_number "23";
chr7	StringTie	exon	100881285	100881413	1000	+	.	gene_id "MSTRG.178204"; transcript_id "MSTRG.178204.189"; exon_number "24";
chr7	StringTie	exon	100881659	100881805	1000	+	.	gene_id "MSTRG.178204"; transcript_id "MSTRG.178204.189"; exon_number "25";
chr7	StringTie	exon	100882053	100882241	1000	+	.	gene_id "MSTRG.178204"; transcript_id "MSTRG.178204.189"; exon_number "26";
chr7	StringTie	exon	100882765	100883090	1000	+	.	gene_id "MSTRG.178204"; transcript_id "MSTRG.178204.189"; exon_number "27";
chr7	StringTie	exon	100884070	100884239	1000	+	.	gene_id "MSTRG.178204"; transcript_id "MSTRG.178204.189"; exon_number "28";
chr7	StringTie	exon	100884368	100884552	1000	+	.	gene_id "MSTRG.178204"; transcript_id "MSTRG.178204.189"; exon_number "29";
chr7	StringTie	exon	100884740	100884838	1000	+	.	gene_id "MSTRG.178204"; transcript_id "MSTRG.178204.189"; exon_number "30";
chr7	StringTie	exon	100884923	100885040	1000	+	.	gene_id "MSTRG.178204"; transcript_id "MSTRG.178204.189"; exon_number "31";
chr7	StringTie	exon	100885213	100885370	1000	+	.	gene_id "MSTRG.178204"; transcript_id "MSTRG.178204.189"; exon_number "32";
chr7	StringTie	exon	100885701	100885762	1000	+	.	gene_id "MSTRG.178204"; transcript_id "MSTRG.178204.189"; exon_number "33";
chr7	StringTie	exon	100885863	100885941	1000	+	.	gene_id "MSTRG.178204"; transcript_id "MSTRG.178204.189"; exon_number "34";
chr7	StringTie	exon	100886247	100886435	1000	+	.	gene_id "MSTRG.178204"; transcript_id "MSTRG.178204.189"; exon_number "35";
chr7	StringTie	exon	100886795	100886968	1000	+	.	gene_id "MSTRG.178204"; transcript_id "MSTRG.178204.189"; exon_number "36";
chr7	StringTie	exon	100887047	100887200	1000	+	.	gene_id "MSTRG.178204"; transcript_id "MSTRG.178204.189"; exon_number "37";
chr7	StringTie	exon	100887320	100887513	1000	+	.	gene_id "MSTRG.178204"; transcript_id "MSTRG.178204.189"; exon_number "38";
chr7	StringTie	exon	100887703	100887859	1000	+	.	gene_id "MSTRG.178204"; transcript_id "MSTRG.178204.189"; exon_number "39";
chr7	StringTie	exon	100888042	100888143	1000	+	.	gene_id "MSTRG.178204"; transcript_id "MSTRG.178204.189"; exon_number "40";
chr7	StringTie	exon	100888257	100888383	1000	+	.	gene_id "MSTRG.178204"; transcript_id "MSTRG.178204.189"; exon_number "41";
chr7	StringTie	exon	100888474	100888706	1000	+	.	gene_id "MSTRG.178204"; transcript_id "MSTRG.178204.189"; exon_number "42";
chr7	StringTie	transcript	100851620	100873453	1000	+	.	gene_id "MSTRG.178204"; transcript_id "MSTRG.178204.19";
chr7	StringTie	exon	100851620	100852839	1000	+	.	gene_id "MSTRG.178204"; transcript_id "MSTRG.178204.19"; exon_number "1";
chr7	StringTie	exon	100854156	100854378	1000	+	.	gene_id "MSTRG.178204"; transcript_id "MSTRG.178204.19"; exon_number "2";
chr7	StringTie	exon	100854620	100854754	1000	+	.	gene_id "MSTRG.178204"; transcript_id "MSTRG.178204.19"; exon_number "3";
chr7	StringTie	exon	100855706	100855837	1000	+	.	gene_id "MSTRG.178204"; transcript_id "MSTRG.178204.19"; exon_number "4";
chr7	StringTie	exon	100856868	100857149	1000	+	.	gene_id "MSTRG.178204"; transcript_id "MSTRG.178204.19"; exon_number "5";
chr7	StringTie	exon	100866348	100867606	1000	+	.	gene_id "MSTRG.178204"; transcript_id "MSTRG.178204.19"; exon_number "6";
chr7	StringTie	exon	100867861	100867988	1000	+	.	gene_id "MSTRG.178204"; transcript_id "MSTRG.178204.19"; exon_number "7";
chr7	StringTie	exon	100868108	100868233	1000	+	.	gene_id "MSTRG.178204"; transcript_id "MSTRG.178204.19"; exon_number "8";
chr7	StringTie	exon	100868495	100868866	1000	+	.	gene_id "MSTRG.178204"; transcript_id "MSTRG.178204.19"; exon_number "9";
chr7	StringTie	exon	100870370	100870463	1000	+	.	gene_id "MSTRG.178204"; transcript_id "MSTRG.178204.19"; exon_number "10";
chr7	StringTie	exon	100870574	100870743	1000	+	.	gene_id "MSTRG.178204"; transcript_id "MSTRG.178204.19"; exon_number "11";
chr7	StringTie	exon	100871543	100871721	1000	+	.	gene_id "MSTRG.178204"; transcript_id "MSTRG.178204.19"; exon_number "12";
chr7	StringTie	exon	100872624	100872744	1000	+	.	gene_id "MSTRG.178204"; transcript_id "MSTRG.178204.19"; exon_number "13";
chr7	StringTie	exon	100873172	100873453	1000	+	.	gene_id "MSTRG.178204"; transcript_id "MSTRG.178204.19"; exon_number "14";
chr7	StringTie	transcript	100852701	100888725	1000	+	.	gene_id "MSTRG.178204"; transcript_id "MSTRG.178204.190";
chr7	StringTie	exon	100852701	100852835	1000	+	.	gene_id "MSTRG.178204"; transcript_id "MSTRG.178204.190"; exon_number "1";
chr7	StringTie	exon	100853606	100853704	1000	+	.	gene_id "MSTRG.178204"; transcript_id "MSTRG.178204.190"; exon_number "2";
chr7	StringTie	exon	100854156	100854378	1000	+	.	gene_id "MSTRG.178204"; transcript_id "MSTRG.178204.190"; exon_number "3";
chr7	StringTie	exon	100854620	100854754	1000	+	.	gene_id "MSTRG.178204"; transcript_id "MSTRG.178204.190"; exon_number "4";
chr7	StringTie	exon	100855706	100855837	1000	+	.	gene_id "MSTRG.178204"; transcript_id "MSTRG.178204.190"; exon_number "5";
chr7	StringTie	exon	100856868	100857176	1000	+	.	gene_id "MSTRG.178204"; transcript_id "MSTRG.178204.190"; exon_number "6";
chr7	StringTie	exon	100858835	100858942	1000	+	.	gene_id "MSTRG.178204"; transcript_id "MSTRG.178204.190"; exon_number "7";
chr7	StringTie	exon	100859050	100859161	1000	+	.	gene_id "MSTRG.178204"; transcript_id "MSTRG.178204.190"; exon_number "8";
chr7	StringTie	exon	100859885	100860042	1000	+	.	gene_id "MSTRG.178204"; transcript_id "MSTRG.178204.190"; exon_number "9";
chr7	StringTie	exon	100860150	100860232	1000	+	.	gene_id "MSTRG.178204"; transcript_id "MSTRG.178204.190"; exon_number "10";
chr7	StringTie	exon	100861138	100861262	1000	+	.	gene_id "MSTRG.178204"; transcript_id "MSTRG.178204.190"; exon_number "11";
chr7	StringTie	exon	100861392	100861584	1000	+	.	gene_id "MSTRG.178204"; transcript_id "MSTRG.178204.190"; exon_number "12";
chr7	StringTie	exon	100861737	100861911	1000	+	.	gene_id "MSTRG.178204"; transcript_id "MSTRG.178204.190"; exon_number "13";
chr7	StringTie	exon	100862681	100862827	1000	+	.	gene_id "MSTRG.178204"; transcript_id "MSTRG.178204.190"; exon_number "14";
chr7	StringTie	exon	100865719	100867606	1000	+	.	gene_id "MSTRG.178204"; transcript_id "MSTRG.178204.190"; exon_number "15";
chr7	StringTie	exon	100867861	100867988	1000	+	.	gene_id "MSTRG.178204"; transcript_id "MSTRG.178204.190"; exon_number "16";
chr7	StringTie	exon	100868108	100868233	1000	+	.	gene_id "MSTRG.178204"; transcript_id "MSTRG.178204.190"; exon_number "17";
chr7	StringTie	exon	100868495	100868866	1000	+	.	gene_id "MSTRG.178204"; transcript_id "MSTRG.178204.190"; exon_number "18";
chr7	StringTie	exon	100870370	100870463	1000	+	.	gene_id "MSTRG.178204"; transcript_id "MSTRG.178204.190"; exon_number "19";
chr7	StringTie	exon	100870574	100870743	1000	+	.	gene_id "MSTRG.178204"; transcript_id "MSTRG.178204.190"; exon_number "20";
chr7	StringTie	exon	100871543	100871721	1000	+	.	gene_id "MSTRG.178204"; transcript_id "MSTRG.178204.190"; exon_number "21";
chr7	StringTie	exon	100872624	100872744	1000	+	.	gene_id "MSTRG.178204"; transcript_id "MSTRG.178204.190"; exon_number "22";
chr7	StringTie	exon	100873172	100875328	1000	+	.	gene_id "MSTRG.178204"; transcript_id "MSTRG.178204.190"; exon_number "23";
chr7	StringTie	exon	100875573	100875712	1000	+	.	gene_id "MSTRG.178204"; transcript_id "MSTRG.178204.190"; exon_number "24";
chr7	StringTie	exon	100881285	100881413	1000	+	.	gene_id "MSTRG.178204"; transcript_id "MSTRG.178204.190"; exon_number "25";
chr7	StringTie	exon	100881659	100881805	1000	+	.	gene_id "MSTRG.178204"; transcript_id "MSTRG.178204.190"; exon_number "26";
chr7	StringTie	exon	100882053	100882241	1000	+	.	gene_id "MSTRG.178204"; transcript_id "MSTRG.178204.190"; exon_number "27";
chr7	StringTie	exon	100884070	100884239	1000	+	.	gene_id "MSTRG.178204"; transcript_id "MSTRG.178204.190"; exon_number "28";
chr7	StringTie	exon	100884368	100884552	1000	+	.	gene_id "MSTRG.178204"; transcript_id "MSTRG.178204.190"; exon_number "29";
chr7	StringTie	exon	100884740	100884838	1000	+	.	gene_id "MSTRG.178204"; transcript_id "MSTRG.178204.190"; exon_number "30";
chr7	StringTie	exon	100884923	100885040	1000	+	.	gene_id "MSTRG.178204"; transcript_id "MSTRG.178204.190"; exon_number "31";
chr7	StringTie	exon	100885213	100885370	1000	+	.	gene_id "MSTRG.178204"; transcript_id "MSTRG.178204.190"; exon_number "32";
chr7	StringTie	exon	100885701	100885762	1000	+	.	gene_id "MSTRG.178204"; transcript_id "MSTRG.178204.190"; exon_number "33";
chr7	StringTie	exon	100885863	100885941	1000	+	.	gene_id "MSTRG.178204"; transcript_id "MSTRG.178204.190"; exon_number "34";
chr7	StringTie	exon	100886247	100886435	1000	+	.	gene_id "MSTRG.178204"; transcript_id "MSTRG.178204.190"; exon_number "35";
chr7	StringTie	exon	100886795	100886968	1000	+	.	gene_id "MSTRG.178204"; transcript_id "MSTRG.178204.190"; exon_number "36";
chr7	StringTie	exon	100887047	100887200	1000	+	.	gene_id "MSTRG.178204"; transcript_id "MSTRG.178204.190"; exon_number "37";
chr7	StringTie	exon	100887320	100887513	1000	+	.	gene_id "MSTRG.178204"; transcript_id "MSTRG.178204.190"; exon_number "38";
chr7	StringTie	exon	100887703	100887859	1000	+	.	gene_id "MSTRG.178204"; transcript_id "MSTRG.178204.190"; exon_number "39";
chr7	StringTie	exon	100888042	100888143	1000	+	.	gene_id "MSTRG.178204"; transcript_id "MSTRG.178204.190"; exon_number "40";
chr7	StringTie	exon	100888257	100888383	1000	+	.	gene_id "MSTRG.178204"; transcript_id "MSTRG.178204.190"; exon_number "41";
chr7	StringTie	exon	100888474	100888725	1000	+	.	gene_id "MSTRG.178204"; transcript_id "MSTRG.178204.190"; exon_number "42";
chr7	StringTie	transcript	100852702	100873525	1000	+	.	gene_id "MSTRG.178204"; transcript_id "MSTRG.178204.191";
chr7	StringTie	exon	100852702	100852839	1000	+	.	gene_id "MSTRG.178204"; transcript_id "MSTRG.178204.191"; exon_number "1";
chr7	StringTie	exon	100854156	100854378	1000	+	.	gene_id "MSTRG.178204"; transcript_id "MSTRG.178204.191"; exon_number "2";
chr7	StringTie	exon	100856868	100857176	1000	+	.	gene_id "MSTRG.178204"; transcript_id "MSTRG.178204.191"; exon_number "3";
chr7	StringTie	exon	100858835	100858942	1000	+	.	gene_id "MSTRG.178204"; transcript_id "MSTRG.178204.191"; exon_number "4";
chr7	StringTie	exon	100859050	100859161	1000	+	.	gene_id "MSTRG.178204"; transcript_id "MSTRG.178204.191"; exon_number "5";
chr7	StringTie	exon	100859885	100860042	1000	+	.	gene_id "MSTRG.178204"; transcript_id "MSTRG.178204.191"; exon_number "6";
chr7	StringTie	exon	100860150	100860232	1000	+	.	gene_id "MSTRG.178204"; transcript_id "MSTRG.178204.191"; exon_number "7";
chr7	StringTie	exon	100861138	100861262	1000	+	.	gene_id "MSTRG.178204"; transcript_id "MSTRG.178204.191"; exon_number "8";
chr7	StringTie	exon	100861392	100861584	1000	+	.	gene_id "MSTRG.178204"; transcript_id "MSTRG.178204.191"; exon_number "9";
chr7	StringTie	exon	100861737	100861911	1000	+	.	gene_id "MSTRG.178204"; transcript_id "MSTRG.178204.191"; exon_number "10";
chr7	StringTie	exon	100862681	100862827	1000	+	.	gene_id "MSTRG.178204"; transcript_id "MSTRG.178204.191"; exon_number "11";
chr7	StringTie	exon	100865719	100867452	1000	+	.	gene_id "MSTRG.178204"; transcript_id "MSTRG.178204.191"; exon_number "12";
chr7	StringTie	exon	100867547	100867606	1000	+	.	gene_id "MSTRG.178204"; transcript_id "MSTRG.178204.191"; exon_number "13";
chr7	StringTie	exon	100867861	100867988	1000	+	.	gene_id "MSTRG.178204"; transcript_id "MSTRG.178204.191"; exon_number "14";
chr7	StringTie	exon	100868108	100868233	1000	+	.	gene_id "MSTRG.178204"; transcript_id "MSTRG.178204.191"; exon_number "15";
chr7	StringTie	exon	100868495	100868866	1000	+	.	gene_id "MSTRG.178204"; transcript_id "MSTRG.178204.191"; exon_number "16";
chr7	StringTie	exon	100870370	100870463	1000	+	.	gene_id "MSTRG.178204"; transcript_id "MSTRG.178204.191"; exon_number "17";
chr7	StringTie	exon	100870574	100870743	1000	+	.	gene_id "MSTRG.178204"; transcript_id "MSTRG.178204.191"; exon_number "18";
chr7	StringTie	exon	100871543	100871721	1000	+	.	gene_id "MSTRG.178204"; transcript_id "MSTRG.178204.191"; exon_number "19";
chr7	StringTie	exon	100872624	100872744	1000	+	.	gene_id "MSTRG.178204"; transcript_id "MSTRG.178204.191"; exon_number "20";
chr7	StringTie	exon	100873172	100873525	1000	+	.	gene_id "MSTRG.178204"; transcript_id "MSTRG.178204.191"; exon_number "21";
chr7	StringTie	transcript	100852703	100873620	1000	+	.	gene_id "MSTRG.178204"; transcript_id "MSTRG.178204.192";
chr7	StringTie	exon	100852703	100852835	1000	+	.	gene_id "MSTRG.178204"; transcript_id "MSTRG.178204.192"; exon_number "1";
chr7	StringTie	exon	100853606	100853704	1000	+	.	gene_id "MSTRG.178204"; transcript_id "MSTRG.178204.192"; exon_number "2";
chr7	StringTie	exon	100854156	100854378	1000	+	.	gene_id "MSTRG.178204"; transcript_id "MSTRG.178204.192"; exon_number "3";
chr7	StringTie	exon	100854620	100854754	1000	+	.	gene_id "MSTRG.178204"; transcript_id "MSTRG.178204.192"; exon_number "4";
chr7	StringTie	exon	100855706	100855837	1000	+	.	gene_id "MSTRG.178204"; transcript_id "MSTRG.178204.192"; exon_number "5";
chr7	StringTie	exon	100858835	100858942	1000	+	.	gene_id "MSTRG.178204"; transcript_id "MSTRG.178204.192"; exon_number "6";
chr7	StringTie	exon	100859050	100859161	1000	+	.	gene_id "MSTRG.178204"; transcript_id "MSTRG.178204.192"; exon_number "7";
chr7	StringTie	exon	100859885	100860042	1000	+	.	gene_id "MSTRG.178204"; transcript_id "MSTRG.178204.192"; exon_number "8";
chr7	StringTie	exon	100860150	100861262	1000	+	.	gene_id "MSTRG.178204"; transcript_id "MSTRG.178204.192"; exon_number "9";
chr7	StringTie	exon	100861392	100861584	1000	+	.	gene_id "MSTRG.178204"; transcript_id "MSTRG.178204.192"; exon_number "10";
chr7	StringTie	exon	100861737	100861911	1000	+	.	gene_id "MSTRG.178204"; transcript_id "MSTRG.178204.192"; exon_number "11";
chr7	StringTie	exon	100862681	100862827	1000	+	.	gene_id "MSTRG.178204"; transcript_id "MSTRG.178204.192"; exon_number "12";
chr7	StringTie	exon	100865719	100867606	1000	+	.	gene_id "MSTRG.178204"; transcript_id "MSTRG.178204.192"; exon_number "13";
chr7	StringTie	exon	100867861	100867988	1000	+	.	gene_id "MSTRG.178204"; transcript_id "MSTRG.178204.192"; exon_number "14";
chr7	StringTie	exon	100868108	100868233	1000	+	.	gene_id "MSTRG.178204"; transcript_id "MSTRG.178204.192"; exon_number "15";
chr7	StringTie	exon	100868495	100868866	1000	+	.	gene_id "MSTRG.178204"; transcript_id "MSTRG.178204.192"; exon_number "16";
chr7	StringTie	exon	100870370	100870463	1000	+	.	gene_id "MSTRG.178204"; transcript_id "MSTRG.178204.192"; exon_number "17";
chr7	StringTie	exon	100870574	100870743	1000	+	.	gene_id "MSTRG.178204"; transcript_id "MSTRG.178204.192"; exon_number "18";
chr7	StringTie	exon	100871543	100871721	1000	+	.	gene_id "MSTRG.178204"; transcript_id "MSTRG.178204.192"; exon_number "19";
chr7	StringTie	exon	100872624	100872744	1000	+	.	gene_id "MSTRG.178204"; transcript_id "MSTRG.178204.192"; exon_number "20";
chr7	StringTie	exon	100873172	100873620	1000	+	.	gene_id "MSTRG.178204"; transcript_id "MSTRG.178204.192"; exon_number "21";
chr7	StringTie	transcript	100852703	100888726	1000	+	.	gene_id "MSTRG.178204"; transcript_id "MSTRG.178204.193";
chr7	StringTie	exon	100852703	100852835	1000	+	.	gene_id "MSTRG.178204"; transcript_id "MSTRG.178204.193"; exon_number "1";
chr7	StringTie	exon	100854156	100854378	1000	+	.	gene_id "MSTRG.178204"; transcript_id "MSTRG.178204.193"; exon_number "2";
chr7	StringTie	exon	100854620	100854754	1000	+	.	gene_id "MSTRG.178204"; transcript_id "MSTRG.178204.193"; exon_number "3";
chr7	StringTie	exon	100855706	100855837	1000	+	.	gene_id "MSTRG.178204"; transcript_id "MSTRG.178204.193"; exon_number "4";
chr7	StringTie	exon	100856868	100857176	1000	+	.	gene_id "MSTRG.178204"; transcript_id "MSTRG.178204.193"; exon_number "5";
chr7	StringTie	exon	100858835	100858942	1000	+	.	gene_id "MSTRG.178204"; transcript_id "MSTRG.178204.193"; exon_number "6";
chr7	StringTie	exon	100859050	100859161	1000	+	.	gene_id "MSTRG.178204"; transcript_id "MSTRG.178204.193"; exon_number "7";
chr7	StringTie	exon	100859885	100860042	1000	+	.	gene_id "MSTRG.178204"; transcript_id "MSTRG.178204.193"; exon_number "8";
chr7	StringTie	exon	100860150	100860232	1000	+	.	gene_id "MSTRG.178204"; transcript_id "MSTRG.178204.193"; exon_number "9";
chr7	StringTie	exon	100861138	100861262	1000	+	.	gene_id "MSTRG.178204"; transcript_id "MSTRG.178204.193"; exon_number "10";
chr7	StringTie	exon	100861392	100861584	1000	+	.	gene_id "MSTRG.178204"; transcript_id "MSTRG.178204.193"; exon_number "11";
chr7	StringTie	exon	100861737	100861911	1000	+	.	gene_id "MSTRG.178204"; transcript_id "MSTRG.178204.193"; exon_number "12";
chr7	StringTie	exon	100862681	100862827	1000	+	.	gene_id "MSTRG.178204"; transcript_id "MSTRG.178204.193"; exon_number "13";
chr7	StringTie	exon	100865287	100867606	1000	+	.	gene_id "MSTRG.178204"; transcript_id "MSTRG.178204.193"; exon_number "14";
chr7	StringTie	exon	100867861	100867988	1000	+	.	gene_id "MSTRG.178204"; transcript_id "MSTRG.178204.193"; exon_number "15";
chr7	StringTie	exon	100868108	100868233	1000	+	.	gene_id "MSTRG.178204"; transcript_id "MSTRG.178204.193"; exon_number "16";
chr7	StringTie	exon	100868495	100868866	1000	+	.	gene_id "MSTRG.178204"; transcript_id "MSTRG.178204.193"; exon_number "17";
chr7	StringTie	exon	100870370	100870463	1000	+	.	gene_id "MSTRG.178204"; transcript_id "MSTRG.178204.193"; exon_number "18";
chr7	StringTie	exon	100870574	100870743	1000	+	.	gene_id "MSTRG.178204"; transcript_id "MSTRG.178204.193"; exon_number "19";
chr7	StringTie	exon	100871543	100871721	1000	+	.	gene_id "MSTRG.178204"; transcript_id "MSTRG.178204.193"; exon_number "20";
chr7	StringTie	exon	100872624	100872744	1000	+	.	gene_id "MSTRG.178204"; transcript_id "MSTRG.178204.193"; exon_number "21";
chr7	StringTie	exon	100873172	100875328	1000	+	.	gene_id "MSTRG.178204"; transcript_id "MSTRG.178204.193"; exon_number "22";
chr7	StringTie	exon	100875573	100875712	1000	+	.	gene_id "MSTRG.178204"; transcript_id "MSTRG.178204.193"; exon_number "23";
chr7	StringTie	exon	100881285	100881413	1000	+	.	gene_id "MSTRG.178204"; transcript_id "MSTRG.178204.193"; exon_number "24";
chr7	StringTie	exon	100881659	100881805	1000	+	.	gene_id "MSTRG.178204"; transcript_id "MSTRG.178204.193"; exon_number "25";
chr7	StringTie	exon	100882053	100882241	1000	+	.	gene_id "MSTRG.178204"; transcript_id "MSTRG.178204.193"; exon_number "26";
chr7	StringTie	exon	100882765	100883090	1000	+	.	gene_id "MSTRG.178204"; transcript_id "MSTRG.178204.193"; exon_number "27";
chr7	StringTie	exon	100884070	100884239	1000	+	.	gene_id "MSTRG.178204"; transcript_id "MSTRG.178204.193"; exon_number "28";
chr7	StringTie	exon	100884368	100884552	1000	+	.	gene_id "MSTRG.178204"; transcript_id "MSTRG.178204.193"; exon_number "29";
chr7	StringTie	exon	100884740	100884838	1000	+	.	gene_id "MSTRG.178204"; transcript_id "MSTRG.178204.193"; exon_number "30";
chr7	StringTie	exon	100884923	100885040	1000	+	.	gene_id "MSTRG.178204"; transcript_id "MSTRG.178204.193"; exon_number "31";
chr7	StringTie	exon	100885213	100885370	1000	+	.	gene_id "MSTRG.178204"; transcript_id "MSTRG.178204.193"; exon_number "32";
chr7	StringTie	exon	100885701	100885762	1000	+	.	gene_id "MSTRG.178204"; transcript_id "MSTRG.178204.193"; exon_number "33";
chr7	StringTie	exon	100885863	100885941	1000	+	.	gene_id "MSTRG.178204"; transcript_id "MSTRG.178204.193"; exon_number "34";
chr7	StringTie	exon	100886247	100886435	1000	+	.	gene_id "MSTRG.178204"; transcript_id "MSTRG.178204.193"; exon_number "35";
chr7	StringTie	exon	100886795	100886968	1000	+	.	gene_id "MSTRG.178204"; transcript_id "MSTRG.178204.193"; exon_number "36";
chr7	StringTie	exon	100887047	100887200	1000	+	.	gene_id "MSTRG.178204"; transcript_id "MSTRG.178204.193"; exon_number "37";
chr7	StringTie	exon	100887320	100887513	1000	+	.	gene_id "MSTRG.178204"; transcript_id "MSTRG.178204.193"; exon_number "38";
chr7	StringTie	exon	100887703	100887859	1000	+	.	gene_id "MSTRG.178204"; transcript_id "MSTRG.178204.193"; exon_number "39";
chr7	StringTie	exon	100888042	100888143	1000	+	.	gene_id "MSTRG.178204"; transcript_id "MSTRG.178204.193"; exon_number "40";
chr7	StringTie	exon	100888257	100888383	1000	+	.	gene_id "MSTRG.178204"; transcript_id "MSTRG.178204.193"; exon_number "41";
chr7	StringTie	exon	100888474	100888726	1000	+	.	gene_id "MSTRG.178204"; transcript_id "MSTRG.178204.193"; exon_number "42";
chr7	StringTie	transcript	100852703	100888730	1000	+	.	gene_id "MSTRG.178204"; transcript_id "MSTRG.178204.194";
chr7	StringTie	exon	100852703	100852839	1000	+	.	gene_id "MSTRG.178204"; transcript_id "MSTRG.178204.194"; exon_number "1";
chr7	StringTie	exon	100854156	100854378	1000	+	.	gene_id "MSTRG.178204"; transcript_id "MSTRG.178204.194"; exon_number "2";
chr7	StringTie	exon	100854620	100854754	1000	+	.	gene_id "MSTRG.178204"; transcript_id "MSTRG.178204.194"; exon_number "3";
chr7	StringTie	exon	100855706	100856722	1000	+	.	gene_id "MSTRG.178204"; transcript_id "MSTRG.178204.194"; exon_number "4";
chr7	StringTie	exon	100856868	100857176	1000	+	.	gene_id "MSTRG.178204"; transcript_id "MSTRG.178204.194"; exon_number "5";
chr7	StringTie	exon	100858835	100858942	1000	+	.	gene_id "MSTRG.178204"; transcript_id "MSTRG.178204.194"; exon_number "6";
chr7	StringTie	exon	100859050	100859161	1000	+	.	gene_id "MSTRG.178204"; transcript_id "MSTRG.178204.194"; exon_number "7";
chr7	StringTie	exon	100859885	100860042	1000	+	.	gene_id "MSTRG.178204"; transcript_id "MSTRG.178204.194"; exon_number "8";
chr7	StringTie	exon	100860150	100860232	1000	+	.	gene_id "MSTRG.178204"; transcript_id "MSTRG.178204.194"; exon_number "9";
chr7	StringTie	exon	100861138	100861262	1000	+	.	gene_id "MSTRG.178204"; transcript_id "MSTRG.178204.194"; exon_number "10";
chr7	StringTie	exon	100861392	100861584	1000	+	.	gene_id "MSTRG.178204"; transcript_id "MSTRG.178204.194"; exon_number "11";
chr7	StringTie	exon	100861737	100861911	1000	+	.	gene_id "MSTRG.178204"; transcript_id "MSTRG.178204.194"; exon_number "12";
chr7	StringTie	exon	100862681	100862827	1000	+	.	gene_id "MSTRG.178204"; transcript_id "MSTRG.178204.194"; exon_number "13";
chr7	StringTie	exon	100865719	100866251	1000	+	.	gene_id "MSTRG.178204"; transcript_id "MSTRG.178204.194"; exon_number "14";
chr7	StringTie	exon	100866493	100867606	1000	+	.	gene_id "MSTRG.178204"; transcript_id "MSTRG.178204.194"; exon_number "15";
chr7	StringTie	exon	100867861	100867988	1000	+	.	gene_id "MSTRG.178204"; transcript_id "MSTRG.178204.194"; exon_number "16";
chr7	StringTie	exon	100868108	100868233	1000	+	.	gene_id "MSTRG.178204"; transcript_id "MSTRG.178204.194"; exon_number "17";
chr7	StringTie	exon	100868495	100868866	1000	+	.	gene_id "MSTRG.178204"; transcript_id "MSTRG.178204.194"; exon_number "18";
chr7	StringTie	exon	100870370	100870463	1000	+	.	gene_id "MSTRG.178204"; transcript_id "MSTRG.178204.194"; exon_number "19";
chr7	StringTie	exon	100870574	100870743	1000	+	.	gene_id "MSTRG.178204"; transcript_id "MSTRG.178204.194"; exon_number "20";
chr7	StringTie	exon	100871543	100871721	1000	+	.	gene_id "MSTRG.178204"; transcript_id "MSTRG.178204.194"; exon_number "21";
chr7	StringTie	exon	100872624	100872744	1000	+	.	gene_id "MSTRG.178204"; transcript_id "MSTRG.178204.194"; exon_number "22";
chr7	StringTie	exon	100874607	100875328	1000	+	.	gene_id "MSTRG.178204"; transcript_id "MSTRG.178204.194"; exon_number "23";
chr7	StringTie	exon	100875573	100875712	1000	+	.	gene_id "MSTRG.178204"; transcript_id "MSTRG.178204.194"; exon_number "24";
chr7	StringTie	exon	100881285	100881413	1000	+	.	gene_id "MSTRG.178204"; transcript_id "MSTRG.178204.194"; exon_number "25";
chr7	StringTie	exon	100881659	100881805	1000	+	.	gene_id "MSTRG.178204"; transcript_id "MSTRG.178204.194"; exon_number "26";
chr7	StringTie	exon	100882053	100882241	1000	+	.	gene_id "MSTRG.178204"; transcript_id "MSTRG.178204.194"; exon_number "27";
chr7	StringTie	exon	100882765	100883090	1000	+	.	gene_id "MSTRG.178204"; transcript_id "MSTRG.178204.194"; exon_number "28";
chr7	StringTie	exon	100884070	100884239	1000	+	.	gene_id "MSTRG.178204"; transcript_id "MSTRG.178204.194"; exon_number "29";
chr7	StringTie	exon	100884368	100884552	1000	+	.	gene_id "MSTRG.178204"; transcript_id "MSTRG.178204.194"; exon_number "30";
chr7	StringTie	exon	100884740	100884838	1000	+	.	gene_id "MSTRG.178204"; transcript_id "MSTRG.178204.194"; exon_number "31";
chr7	StringTie	exon	100884923	100885040	1000	+	.	gene_id "MSTRG.178204"; transcript_id "MSTRG.178204.194"; exon_number "32";
chr7	StringTie	exon	100885216	100885370	1000	+	.	gene_id "MSTRG.178204"; transcript_id "MSTRG.178204.194"; exon_number "33";
chr7	StringTie	exon	100885701	100885762	1000	+	.	gene_id "MSTRG.178204"; transcript_id "MSTRG.178204.194"; exon_number "34";
chr7	StringTie	exon	100885863	100885941	1000	+	.	gene_id "MSTRG.178204"; transcript_id "MSTRG.178204.194"; exon_number "35";
chr7	StringTie	exon	100886247	100886435	1000	+	.	gene_id "MSTRG.178204"; transcript_id "MSTRG.178204.194"; exon_number "36";
chr7	StringTie	exon	100886795	100886968	1000	+	.	gene_id "MSTRG.178204"; transcript_id "MSTRG.178204.194"; exon_number "37";
chr7	StringTie	exon	100887047	100887200	1000	+	.	gene_id "MSTRG.178204"; transcript_id "MSTRG.178204.194"; exon_number "38";
chr7	StringTie	exon	100887320	100887513	1000	+	.	gene_id "MSTRG.178204"; transcript_id "MSTRG.178204.194"; exon_number "39";
chr7	StringTie	exon	100887703	100887859	1000	+	.	gene_id "MSTRG.178204"; transcript_id "MSTRG.178204.194"; exon_number "40";
chr7	StringTie	exon	100888042	100888143	1000	+	.	gene_id "MSTRG.178204"; transcript_id "MSTRG.178204.194"; exon_number "41";
chr7	StringTie	exon	100888257	100888383	1000	+	.	gene_id "MSTRG.178204"; transcript_id "MSTRG.178204.194"; exon_number "42";
chr7	StringTie	exon	100888474	100888730	1000	+	.	gene_id "MSTRG.178204"; transcript_id "MSTRG.178204.194"; exon_number "43";
chr7	StringTie	transcript	100852704	100873569	1000	+	.	gene_id "MSTRG.178204"; transcript_id "MSTRG.178204.195";
chr7	StringTie	exon	100852704	100852839	1000	+	.	gene_id "MSTRG.178204"; transcript_id "MSTRG.178204.195"; exon_number "1";
chr7	StringTie	exon	100854156	100854378	1000	+	.	gene_id "MSTRG.178204"; transcript_id "MSTRG.178204.195"; exon_number "2";
chr7	StringTie	exon	100854620	100854754	1000	+	.	gene_id "MSTRG.178204"; transcript_id "MSTRG.178204.195"; exon_number "3";
chr7	StringTie	exon	100855706	100855837	1000	+	.	gene_id "MSTRG.178204"; transcript_id "MSTRG.178204.195"; exon_number "4";
chr7	StringTie	exon	100856634	100856722	1000	+	.	gene_id "MSTRG.178204"; transcript_id "MSTRG.178204.195"; exon_number "5";
chr7	StringTie	exon	100856868	100857176	1000	+	.	gene_id "MSTRG.178204"; transcript_id "MSTRG.178204.195"; exon_number "6";
chr7	StringTie	exon	100858835	100858942	1000	+	.	gene_id "MSTRG.178204"; transcript_id "MSTRG.178204.195"; exon_number "7";
chr7	StringTie	exon	100859050	100859161	1000	+	.	gene_id "MSTRG.178204"; transcript_id "MSTRG.178204.195"; exon_number "8";
chr7	StringTie	exon	100859885	100860042	1000	+	.	gene_id "MSTRG.178204"; transcript_id "MSTRG.178204.195"; exon_number "9";
chr7	StringTie	exon	100860150	100860232	1000	+	.	gene_id "MSTRG.178204"; transcript_id "MSTRG.178204.195"; exon_number "10";
chr7	StringTie	exon	100861138	100861262	1000	+	.	gene_id "MSTRG.178204"; transcript_id "MSTRG.178204.195"; exon_number "11";
chr7	StringTie	exon	100861392	100861584	1000	+	.	gene_id "MSTRG.178204"; transcript_id "MSTRG.178204.195"; exon_number "12";
chr7	StringTie	exon	100861737	100861911	1000	+	.	gene_id "MSTRG.178204"; transcript_id "MSTRG.178204.195"; exon_number "13";
chr7	StringTie	exon	100862681	100862827	1000	+	.	gene_id "MSTRG.178204"; transcript_id "MSTRG.178204.195"; exon_number "14";
chr7	StringTie	exon	100865719	100866251	1000	+	.	gene_id "MSTRG.178204"; transcript_id "MSTRG.178204.195"; exon_number "15";
chr7	StringTie	exon	100867363	100867606	1000	+	.	gene_id "MSTRG.178204"; transcript_id "MSTRG.178204.195"; exon_number "16";
chr7	StringTie	exon	100867861	100867988	1000	+	.	gene_id "MSTRG.178204"; transcript_id "MSTRG.178204.195"; exon_number "17";
chr7	StringTie	exon	100868108	100868233	1000	+	.	gene_id "MSTRG.178204"; transcript_id "MSTRG.178204.195"; exon_number "18";
chr7	StringTie	exon	100868495	100868866	1000	+	.	gene_id "MSTRG.178204"; transcript_id "MSTRG.178204.195"; exon_number "19";
chr7	StringTie	exon	100870370	100870463	1000	+	.	gene_id "MSTRG.178204"; transcript_id "MSTRG.178204.195"; exon_number "20";
chr7	StringTie	exon	100870574	100870743	1000	+	.	gene_id "MSTRG.178204"; transcript_id "MSTRG.178204.195"; exon_number "21";
chr7	StringTie	exon	100871543	100871721	1000	+	.	gene_id "MSTRG.178204"; transcript_id "MSTRG.178204.195"; exon_number "22";
chr7	StringTie	exon	100872624	100872744	1000	+	.	gene_id "MSTRG.178204"; transcript_id "MSTRG.178204.195"; exon_number "23";
chr7	StringTie	exon	100873172	100873569	1000	+	.	gene_id "MSTRG.178204"; transcript_id "MSTRG.178204.195"; exon_number "24";
chr7	StringTie	transcript	100852704	100888733	1000	+	.	gene_id "MSTRG.178204"; transcript_id "MSTRG.178204.196";
chr7	StringTie	exon	100852704	100852835	1000	+	.	gene_id "MSTRG.178204"; transcript_id "MSTRG.178204.196"; exon_number "1";
chr7	StringTie	exon	100854156	100854378	1000	+	.	gene_id "MSTRG.178204"; transcript_id "MSTRG.178204.196"; exon_number "2";
chr7	StringTie	exon	100856868	100857176	1000	+	.	gene_id "MSTRG.178204"; transcript_id "MSTRG.178204.196"; exon_number "3";
chr7	StringTie	exon	100858835	100858942	1000	+	.	gene_id "MSTRG.178204"; transcript_id "MSTRG.178204.196"; exon_number "4";
chr7	StringTie	exon	100859050	100859161	1000	+	.	gene_id "MSTRG.178204"; transcript_id "MSTRG.178204.196"; exon_number "5";
chr7	StringTie	exon	100859885	100860042	1000	+	.	gene_id "MSTRG.178204"; transcript_id "MSTRG.178204.196"; exon_number "6";
chr7	StringTie	exon	100860150	100860232	1000	+	.	gene_id "MSTRG.178204"; transcript_id "MSTRG.178204.196"; exon_number "7";
chr7	StringTie	exon	100861138	100861262	1000	+	.	gene_id "MSTRG.178204"; transcript_id "MSTRG.178204.196"; exon_number "8";
chr7	StringTie	exon	100861392	100861584	1000	+	.	gene_id "MSTRG.178204"; transcript_id "MSTRG.178204.196"; exon_number "9";
chr7	StringTie	exon	100861737	100861911	1000	+	.	gene_id "MSTRG.178204"; transcript_id "MSTRG.178204.196"; exon_number "10";
chr7	StringTie	exon	100862681	100862827	1000	+	.	gene_id "MSTRG.178204"; transcript_id "MSTRG.178204.196"; exon_number "11";
chr7	StringTie	exon	100865719	100866260	1000	+	.	gene_id "MSTRG.178204"; transcript_id "MSTRG.178204.196"; exon_number "12";
chr7	StringTie	exon	100867363	100867606	1000	+	.	gene_id "MSTRG.178204"; transcript_id "MSTRG.178204.196"; exon_number "13";
chr7	StringTie	exon	100867861	100868866	1000	+	.	gene_id "MSTRG.178204"; transcript_id "MSTRG.178204.196"; exon_number "14";
chr7	StringTie	exon	100870370	100870463	1000	+	.	gene_id "MSTRG.178204"; transcript_id "MSTRG.178204.196"; exon_number "15";
chr7	StringTie	exon	100870574	100870743	1000	+	.	gene_id "MSTRG.178204"; transcript_id "MSTRG.178204.196"; exon_number "16";
chr7	StringTie	exon	100871543	100871721	1000	+	.	gene_id "MSTRG.178204"; transcript_id "MSTRG.178204.196"; exon_number "17";
chr7	StringTie	exon	100872624	100872744	1000	+	.	gene_id "MSTRG.178204"; transcript_id "MSTRG.178204.196"; exon_number "18";
chr7	StringTie	exon	100873172	100875328	1000	+	.	gene_id "MSTRG.178204"; transcript_id "MSTRG.178204.196"; exon_number "19";
chr7	StringTie	exon	100875573	100875712	1000	+	.	gene_id "MSTRG.178204"; transcript_id "MSTRG.178204.196"; exon_number "20";
chr7	StringTie	exon	100881285	100881413	1000	+	.	gene_id "MSTRG.178204"; transcript_id "MSTRG.178204.196"; exon_number "21";
chr7	StringTie	exon	100881659	100881805	1000	+	.	gene_id "MSTRG.178204"; transcript_id "MSTRG.178204.196"; exon_number "22";
chr7	StringTie	exon	100882053	100882241	1000	+	.	gene_id "MSTRG.178204"; transcript_id "MSTRG.178204.196"; exon_number "23";
chr7	StringTie	exon	100882765	100883090	1000	+	.	gene_id "MSTRG.178204"; transcript_id "MSTRG.178204.196"; exon_number "24";
chr7	StringTie	exon	100884070	100884239	1000	+	.	gene_id "MSTRG.178204"; transcript_id "MSTRG.178204.196"; exon_number "25";
chr7	StringTie	exon	100884368	100884552	1000	+	.	gene_id "MSTRG.178204"; transcript_id "MSTRG.178204.196"; exon_number "26";
chr7	StringTie	exon	100884740	100884838	1000	+	.	gene_id "MSTRG.178204"; transcript_id "MSTRG.178204.196"; exon_number "27";
chr7	StringTie	exon	100884923	100885040	1000	+	.	gene_id "MSTRG.178204"; transcript_id "MSTRG.178204.196"; exon_number "28";
chr7	StringTie	exon	100885213	100885370	1000	+	.	gene_id "MSTRG.178204"; transcript_id "MSTRG.178204.196"; exon_number "29";
chr7	StringTie	exon	100885701	100885762	1000	+	.	gene_id "MSTRG.178204"; transcript_id "MSTRG.178204.196"; exon_number "30";
chr7	StringTie	exon	100885863	100885941	1000	+	.	gene_id "MSTRG.178204"; transcript_id "MSTRG.178204.196"; exon_number "31";
chr7	StringTie	exon	100886247	100886435	1000	+	.	gene_id "MSTRG.178204"; transcript_id "MSTRG.178204.196"; exon_number "32";
chr7	StringTie	exon	100886795	100886968	1000	+	.	gene_id "MSTRG.178204"; transcript_id "MSTRG.178204.196"; exon_number "33";
chr7	StringTie	exon	100887047	100887200	1000	+	.	gene_id "MSTRG.178204"; transcript_id "MSTRG.178204.196"; exon_number "34";
chr7	StringTie	exon	100887320	100887513	1000	+	.	gene_id "MSTRG.178204"; transcript_id "MSTRG.178204.196"; exon_number "35";
chr7	StringTie	exon	100887703	100887859	1000	+	.	gene_id "MSTRG.178204"; transcript_id "MSTRG.178204.196"; exon_number "36";
chr7	StringTie	exon	100888042	100888143	1000	+	.	gene_id "MSTRG.178204"; transcript_id "MSTRG.178204.196"; exon_number "37";
chr7	StringTie	exon	100888257	100888383	1000	+	.	gene_id "MSTRG.178204"; transcript_id "MSTRG.178204.196"; exon_number "38";
chr7	StringTie	exon	100888474	100888733	1000	+	.	gene_id "MSTRG.178204"; transcript_id "MSTRG.178204.196"; exon_number "39";
chr7	StringTie	transcript	100852704	100888726	1000	+	.	gene_id "MSTRG.178204"; transcript_id "MSTRG.178204.197";
chr7	StringTie	exon	100852704	100852839	1000	+	.	gene_id "MSTRG.178204"; transcript_id "MSTRG.178204.197"; exon_number "1";
chr7	StringTie	exon	100854156	100854378	1000	+	.	gene_id "MSTRG.178204"; transcript_id "MSTRG.178204.197"; exon_number "2";
chr7	StringTie	exon	100854620	100854754	1000	+	.	gene_id "MSTRG.178204"; transcript_id "MSTRG.178204.197"; exon_number "3";
chr7	StringTie	exon	100855706	100855837	1000	+	.	gene_id "MSTRG.178204"; transcript_id "MSTRG.178204.197"; exon_number "4";
chr7	StringTie	exon	100856868	100857176	1000	+	.	gene_id "MSTRG.178204"; transcript_id "MSTRG.178204.197"; exon_number "5";
chr7	StringTie	exon	100858835	100858942	1000	+	.	gene_id "MSTRG.178204"; transcript_id "MSTRG.178204.197"; exon_number "6";
chr7	StringTie	exon	100859050	100859161	1000	+	.	gene_id "MSTRG.178204"; transcript_id "MSTRG.178204.197"; exon_number "7";
chr7	StringTie	exon	100859885	100860042	1000	+	.	gene_id "MSTRG.178204"; transcript_id "MSTRG.178204.197"; exon_number "8";
chr7	StringTie	exon	100860150	100860232	1000	+	.	gene_id "MSTRG.178204"; transcript_id "MSTRG.178204.197"; exon_number "9";
chr7	StringTie	exon	100861138	100861262	1000	+	.	gene_id "MSTRG.178204"; transcript_id "MSTRG.178204.197"; exon_number "10";
chr7	StringTie	exon	100861392	100861584	1000	+	.	gene_id "MSTRG.178204"; transcript_id "MSTRG.178204.197"; exon_number "11";
chr7	StringTie	exon	100861737	100861911	1000	+	.	gene_id "MSTRG.178204"; transcript_id "MSTRG.178204.197"; exon_number "12";
chr7	StringTie	exon	100862681	100862827	1000	+	.	gene_id "MSTRG.178204"; transcript_id "MSTRG.178204.197"; exon_number "13";
chr7	StringTie	exon	100865719	100866251	1000	+	.	gene_id "MSTRG.178204"; transcript_id "MSTRG.178204.197"; exon_number "14";
chr7	StringTie	exon	100866493	100867606	1000	+	.	gene_id "MSTRG.178204"; transcript_id "MSTRG.178204.197"; exon_number "15";
chr7	StringTie	exon	100867861	100867988	1000	+	.	gene_id "MSTRG.178204"; transcript_id "MSTRG.178204.197"; exon_number "16";
chr7	StringTie	exon	100868108	100868233	1000	+	.	gene_id "MSTRG.178204"; transcript_id "MSTRG.178204.197"; exon_number "17";
chr7	StringTie	exon	100868495	100868866	1000	+	.	gene_id "MSTRG.178204"; transcript_id "MSTRG.178204.197"; exon_number "18";
chr7	StringTie	exon	100870370	100870463	1000	+	.	gene_id "MSTRG.178204"; transcript_id "MSTRG.178204.197"; exon_number "19";
chr7	StringTie	exon	100870574	100870743	1000	+	.	gene_id "MSTRG.178204"; transcript_id "MSTRG.178204.197"; exon_number "20";
chr7	StringTie	exon	100871543	100871721	1000	+	.	gene_id "MSTRG.178204"; transcript_id "MSTRG.178204.197"; exon_number "21";
chr7	StringTie	exon	100872624	100872744	1000	+	.	gene_id "MSTRG.178204"; transcript_id "MSTRG.178204.197"; exon_number "22";
chr7	StringTie	exon	100873172	100875328	1000	+	.	gene_id "MSTRG.178204"; transcript_id "MSTRG.178204.197"; exon_number "23";
chr7	StringTie	exon	100875573	100875712	1000	+	.	gene_id "MSTRG.178204"; transcript_id "MSTRG.178204.197"; exon_number "24";
chr7	StringTie	exon	100880696	100880769	1000	+	.	gene_id "MSTRG.178204"; transcript_id "MSTRG.178204.197"; exon_number "25";
chr7	StringTie	exon	100881285	100881413	1000	+	.	gene_id "MSTRG.178204"; transcript_id "MSTRG.178204.197"; exon_number "26";
chr7	StringTie	exon	100881659	100881805	1000	+	.	gene_id "MSTRG.178204"; transcript_id "MSTRG.178204.197"; exon_number "27";
chr7	StringTie	exon	100882053	100884239	1000	+	.	gene_id "MSTRG.178204"; transcript_id "MSTRG.178204.197"; exon_number "28";
chr7	StringTie	exon	100884368	100884552	1000	+	.	gene_id "MSTRG.178204"; transcript_id "MSTRG.178204.197"; exon_number "29";
chr7	StringTie	exon	100884740	100884838	1000	+	.	gene_id "MSTRG.178204"; transcript_id "MSTRG.178204.197"; exon_number "30";
chr7	StringTie	exon	100884923	100885040	1000	+	.	gene_id "MSTRG.178204"; transcript_id "MSTRG.178204.197"; exon_number "31";
chr7	StringTie	exon	100885213	100885370	1000	+	.	gene_id "MSTRG.178204"; transcript_id "MSTRG.178204.197"; exon_number "32";
chr7	StringTie	exon	100885701	100885762	1000	+	.	gene_id "MSTRG.178204"; transcript_id "MSTRG.178204.197"; exon_number "33";
chr7	StringTie	exon	100885863	100885941	1000	+	.	gene_id "MSTRG.178204"; transcript_id "MSTRG.178204.197"; exon_number "34";
chr7	StringTie	exon	100886247	100886435	1000	+	.	gene_id "MSTRG.178204"; transcript_id "MSTRG.178204.197"; exon_number "35";
chr7	StringTie	exon	100886795	100886968	1000	+	.	gene_id "MSTRG.178204"; transcript_id "MSTRG.178204.197"; exon_number "36";
chr7	StringTie	exon	100887047	100887200	1000	+	.	gene_id "MSTRG.178204"; transcript_id "MSTRG.178204.197"; exon_number "37";
chr7	StringTie	exon	100887320	100887513	1000	+	.	gene_id "MSTRG.178204"; transcript_id "MSTRG.178204.197"; exon_number "38";
chr7	StringTie	exon	100887703	100887859	1000	+	.	gene_id "MSTRG.178204"; transcript_id "MSTRG.178204.197"; exon_number "39";
chr7	StringTie	exon	100888042	100888143	1000	+	.	gene_id "MSTRG.178204"; transcript_id "MSTRG.178204.197"; exon_number "40";
chr7	StringTie	exon	100888257	100888383	1000	+	.	gene_id "MSTRG.178204"; transcript_id "MSTRG.178204.197"; exon_number "41";
chr7	StringTie	exon	100888474	100888726	1000	+	.	gene_id "MSTRG.178204"; transcript_id "MSTRG.178204.197"; exon_number "42";
chr7	StringTie	transcript	100852705	100888738	1000	+	.	gene_id "MSTRG.178204"; transcript_id "MSTRG.178204.198";
chr7	StringTie	exon	100852705	100853018	1000	+	.	gene_id "MSTRG.178204"; transcript_id "MSTRG.178204.198"; exon_number "1";
chr7	StringTie	exon	100854156	100854378	1000	+	.	gene_id "MSTRG.178204"; transcript_id "MSTRG.178204.198"; exon_number "2";
chr7	StringTie	exon	100854620	100854754	1000	+	.	gene_id "MSTRG.178204"; transcript_id "MSTRG.178204.198"; exon_number "3";
chr7	StringTie	exon	100855706	100855837	1000	+	.	gene_id "MSTRG.178204"; transcript_id "MSTRG.178204.198"; exon_number "4";
chr7	StringTie	exon	100856868	100857176	1000	+	.	gene_id "MSTRG.178204"; transcript_id "MSTRG.178204.198"; exon_number "5";
chr7	StringTie	exon	100858835	100858942	1000	+	.	gene_id "MSTRG.178204"; transcript_id "MSTRG.178204.198"; exon_number "6";
chr7	StringTie	exon	100859050	100859161	1000	+	.	gene_id "MSTRG.178204"; transcript_id "MSTRG.178204.198"; exon_number "7";
chr7	StringTie	exon	100859885	100860042	1000	+	.	gene_id "MSTRG.178204"; transcript_id "MSTRG.178204.198"; exon_number "8";
chr7	StringTie	exon	100860150	100860232	1000	+	.	gene_id "MSTRG.178204"; transcript_id "MSTRG.178204.198"; exon_number "9";
chr7	StringTie	exon	100860517	100861262	1000	+	.	gene_id "MSTRG.178204"; transcript_id "MSTRG.178204.198"; exon_number "10";
chr7	StringTie	exon	100861392	100861584	1000	+	.	gene_id "MSTRG.178204"; transcript_id "MSTRG.178204.198"; exon_number "11";
chr7	StringTie	exon	100861737	100861911	1000	+	.	gene_id "MSTRG.178204"; transcript_id "MSTRG.178204.198"; exon_number "12";
chr7	StringTie	exon	100862681	100862827	1000	+	.	gene_id "MSTRG.178204"; transcript_id "MSTRG.178204.198"; exon_number "13";
chr7	StringTie	exon	100865719	100867606	1000	+	.	gene_id "MSTRG.178204"; transcript_id "MSTRG.178204.198"; exon_number "14";
chr7	StringTie	exon	100868108	100868233	1000	+	.	gene_id "MSTRG.178204"; transcript_id "MSTRG.178204.198"; exon_number "15";
chr7	StringTie	exon	100868495	100868866	1000	+	.	gene_id "MSTRG.178204"; transcript_id "MSTRG.178204.198"; exon_number "16";
chr7	StringTie	exon	100870370	100870463	1000	+	.	gene_id "MSTRG.178204"; transcript_id "MSTRG.178204.198"; exon_number "17";
chr7	StringTie	exon	100870574	100871721	1000	+	.	gene_id "MSTRG.178204"; transcript_id "MSTRG.178204.198"; exon_number "18";
chr7	StringTie	exon	100872624	100872744	1000	+	.	gene_id "MSTRG.178204"; transcript_id "MSTRG.178204.198"; exon_number "19";
chr7	StringTie	exon	100873172	100875328	1000	+	.	gene_id "MSTRG.178204"; transcript_id "MSTRG.178204.198"; exon_number "20";
chr7	StringTie	exon	100875573	100875712	1000	+	.	gene_id "MSTRG.178204"; transcript_id "MSTRG.178204.198"; exon_number "21";
chr7	StringTie	exon	100881285	100881413	1000	+	.	gene_id "MSTRG.178204"; transcript_id "MSTRG.178204.198"; exon_number "22";
chr7	StringTie	exon	100881659	100881805	1000	+	.	gene_id "MSTRG.178204"; transcript_id "MSTRG.178204.198"; exon_number "23";
chr7	StringTie	exon	100882053	100883090	1000	+	.	gene_id "MSTRG.178204"; transcript_id "MSTRG.178204.198"; exon_number "24";
chr7	StringTie	exon	100884070	100884239	1000	+	.	gene_id "MSTRG.178204"; transcript_id "MSTRG.178204.198"; exon_number "25";
chr7	StringTie	exon	100884368	100884552	1000	+	.	gene_id "MSTRG.178204"; transcript_id "MSTRG.178204.198"; exon_number "26";
chr7	StringTie	exon	100884740	100884838	1000	+	.	gene_id "MSTRG.178204"; transcript_id "MSTRG.178204.198"; exon_number "27";
chr7	StringTie	exon	100884923	100885040	1000	+	.	gene_id "MSTRG.178204"; transcript_id "MSTRG.178204.198"; exon_number "28";
chr7	StringTie	exon	100885213	100885370	1000	+	.	gene_id "MSTRG.178204"; transcript_id "MSTRG.178204.198"; exon_number "29";
chr7	StringTie	exon	100885701	100885762	1000	+	.	gene_id "MSTRG.178204"; transcript_id "MSTRG.178204.198"; exon_number "30";
chr7	StringTie	exon	100885863	100885941	1000	+	.	gene_id "MSTRG.178204"; transcript_id "MSTRG.178204.198"; exon_number "31";
chr7	StringTie	exon	100886247	100886435	1000	+	.	gene_id "MSTRG.178204"; transcript_id "MSTRG.178204.198"; exon_number "32";
chr7	StringTie	exon	100886795	100886968	1000	+	.	gene_id "MSTRG.178204"; transcript_id "MSTRG.178204.198"; exon_number "33";
chr7	StringTie	exon	100887047	100887200	1000	+	.	gene_id "MSTRG.178204"; transcript_id "MSTRG.178204.198"; exon_number "34";
chr7	StringTie	exon	100887320	100887513	1000	+	.	gene_id "MSTRG.178204"; transcript_id "MSTRG.178204.198"; exon_number "35";
chr7	StringTie	exon	100887703	100887859	1000	+	.	gene_id "MSTRG.178204"; transcript_id "MSTRG.178204.198"; exon_number "36";
chr7	StringTie	exon	100888042	100888143	1000	+	.	gene_id "MSTRG.178204"; transcript_id "MSTRG.178204.198"; exon_number "37";
chr7	StringTie	exon	100888257	100888383	1000	+	.	gene_id "MSTRG.178204"; transcript_id "MSTRG.178204.198"; exon_number "38";
chr7	StringTie	exon	100888474	100888738	1000	+	.	gene_id "MSTRG.178204"; transcript_id "MSTRG.178204.198"; exon_number "39";
chr7	StringTie	transcript	100852705	100873619	1000	+	.	gene_id "MSTRG.178204"; transcript_id "MSTRG.178204.199";
chr7	StringTie	exon	100852705	100852835	1000	+	.	gene_id "MSTRG.178204"; transcript_id "MSTRG.178204.199"; exon_number "1";
chr7	StringTie	exon	100854156	100854378	1000	+	.	gene_id "MSTRG.178204"; transcript_id "MSTRG.178204.199"; exon_number "2";
chr7	StringTie	exon	100854620	100854754	1000	+	.	gene_id "MSTRG.178204"; transcript_id "MSTRG.178204.199"; exon_number "3";
chr7	StringTie	exon	100855706	100855837	1000	+	.	gene_id "MSTRG.178204"; transcript_id "MSTRG.178204.199"; exon_number "4";
chr7	StringTie	exon	100856868	100857176	1000	+	.	gene_id "MSTRG.178204"; transcript_id "MSTRG.178204.199"; exon_number "5";
chr7	StringTie	exon	100858835	100858942	1000	+	.	gene_id "MSTRG.178204"; transcript_id "MSTRG.178204.199"; exon_number "6";
chr7	StringTie	exon	100859050	100859161	1000	+	.	gene_id "MSTRG.178204"; transcript_id "MSTRG.178204.199"; exon_number "7";
chr7	StringTie	exon	100859885	100860042	1000	+	.	gene_id "MSTRG.178204"; transcript_id "MSTRG.178204.199"; exon_number "8";
chr7	StringTie	exon	100860150	100860232	1000	+	.	gene_id "MSTRG.178204"; transcript_id "MSTRG.178204.199"; exon_number "9";
chr7	StringTie	exon	100861138	100861262	1000	+	.	gene_id "MSTRG.178204"; transcript_id "MSTRG.178204.199"; exon_number "10";
chr7	StringTie	exon	100861392	100861584	1000	+	.	gene_id "MSTRG.178204"; transcript_id "MSTRG.178204.199"; exon_number "11";
chr7	StringTie	exon	100861737	100861911	1000	+	.	gene_id "MSTRG.178204"; transcript_id "MSTRG.178204.199"; exon_number "12";
chr7	StringTie	exon	100862681	100862827	1000	+	.	gene_id "MSTRG.178204"; transcript_id "MSTRG.178204.199"; exon_number "13";
chr7	StringTie	exon	100865719	100866251	1000	+	.	gene_id "MSTRG.178204"; transcript_id "MSTRG.178204.199"; exon_number "14";
chr7	StringTie	exon	100867363	100867606	1000	+	.	gene_id "MSTRG.178204"; transcript_id "MSTRG.178204.199"; exon_number "15";
chr7	StringTie	exon	100867911	100867988	1000	+	.	gene_id "MSTRG.178204"; transcript_id "MSTRG.178204.199"; exon_number "16";
chr7	StringTie	exon	100868108	100868233	1000	+	.	gene_id "MSTRG.178204"; transcript_id "MSTRG.178204.199"; exon_number "17";
chr7	StringTie	exon	100868495	100868866	1000	+	.	gene_id "MSTRG.178204"; transcript_id "MSTRG.178204.199"; exon_number "18";
chr7	StringTie	exon	100870370	100870463	1000	+	.	gene_id "MSTRG.178204"; transcript_id "MSTRG.178204.199"; exon_number "19";
chr7	StringTie	exon	100870574	100870743	1000	+	.	gene_id "MSTRG.178204"; transcript_id "MSTRG.178204.199"; exon_number "20";
chr7	StringTie	exon	100871543	100871721	1000	+	.	gene_id "MSTRG.178204"; transcript_id "MSTRG.178204.199"; exon_number "21";
chr7	StringTie	exon	100872624	100872744	1000	+	.	gene_id "MSTRG.178204"; transcript_id "MSTRG.178204.199"; exon_number "22";
chr7	StringTie	exon	100873172	100873619	1000	+	.	gene_id "MSTRG.178204"; transcript_id "MSTRG.178204.199"; exon_number "23";
chr7	StringTie	transcript	100826588	100867012	1000	+	.	gene_id "MSTRG.178204"; transcript_id "MSTRG.178204.2";
chr7	StringTie	exon	100826588	100827047	1000	+	.	gene_id "MSTRG.178204"; transcript_id "MSTRG.178204.2"; exon_number "1";
chr7	StringTie	exon	100859885	100861262	1000	+	.	gene_id "MSTRG.178204"; transcript_id "MSTRG.178204.2"; exon_number "2";
chr7	StringTie	exon	100861392	100861584	1000	+	.	gene_id "MSTRG.178204"; transcript_id "MSTRG.178204.2"; exon_number "3";
chr7	StringTie	exon	100861737	100861911	1000	+	.	gene_id "MSTRG.178204"; transcript_id "MSTRG.178204.2"; exon_number "4";
chr7	StringTie	exon	100862681	100862827	1000	+	.	gene_id "MSTRG.178204"; transcript_id "MSTRG.178204.2"; exon_number "5";
chr7	StringTie	exon	100865719	100867012	1000	+	.	gene_id "MSTRG.178204"; transcript_id "MSTRG.178204.2"; exon_number "6";
chr7	StringTie	transcript	100851855	100888726	1000	+	.	gene_id "MSTRG.178204"; transcript_id "MSTRG.178204.20";
chr7	StringTie	exon	100851855	100852839	1000	+	.	gene_id "MSTRG.178204"; transcript_id "MSTRG.178204.20"; exon_number "1";
chr7	StringTie	exon	100854156	100854378	1000	+	.	gene_id "MSTRG.178204"; transcript_id "MSTRG.178204.20"; exon_number "2";
chr7	StringTie	exon	100856868	100857176	1000	+	.	gene_id "MSTRG.178204"; transcript_id "MSTRG.178204.20"; exon_number "3";
chr7	StringTie	exon	100858835	100858942	1000	+	.	gene_id "MSTRG.178204"; transcript_id "MSTRG.178204.20"; exon_number "4";
chr7	StringTie	exon	100859050	100859161	1000	+	.	gene_id "MSTRG.178204"; transcript_id "MSTRG.178204.20"; exon_number "5";
chr7	StringTie	exon	100859885	100860042	1000	+	.	gene_id "MSTRG.178204"; transcript_id "MSTRG.178204.20"; exon_number "6";
chr7	StringTie	exon	100860150	100860232	1000	+	.	gene_id "MSTRG.178204"; transcript_id "MSTRG.178204.20"; exon_number "7";
chr7	StringTie	exon	100861138	100861262	1000	+	.	gene_id "MSTRG.178204"; transcript_id "MSTRG.178204.20"; exon_number "8";
chr7	StringTie	exon	100861392	100861584	1000	+	.	gene_id "MSTRG.178204"; transcript_id "MSTRG.178204.20"; exon_number "9";
chr7	StringTie	exon	100861737	100861911	1000	+	.	gene_id "MSTRG.178204"; transcript_id "MSTRG.178204.20"; exon_number "10";
chr7	StringTie	exon	100862681	100862827	1000	+	.	gene_id "MSTRG.178204"; transcript_id "MSTRG.178204.20"; exon_number "11";
chr7	StringTie	exon	100865719	100867606	1000	+	.	gene_id "MSTRG.178204"; transcript_id "MSTRG.178204.20"; exon_number "12";
chr7	StringTie	exon	100867911	100867988	1000	+	.	gene_id "MSTRG.178204"; transcript_id "MSTRG.178204.20"; exon_number "13";
chr7	StringTie	exon	100868108	100868233	1000	+	.	gene_id "MSTRG.178204"; transcript_id "MSTRG.178204.20"; exon_number "14";
chr7	StringTie	exon	100868495	100868866	1000	+	.	gene_id "MSTRG.178204"; transcript_id "MSTRG.178204.20"; exon_number "15";
chr7	StringTie	exon	100870370	100870463	1000	+	.	gene_id "MSTRG.178204"; transcript_id "MSTRG.178204.20"; exon_number "16";
chr7	StringTie	exon	100870574	100870743	1000	+	.	gene_id "MSTRG.178204"; transcript_id "MSTRG.178204.20"; exon_number "17";
chr7	StringTie	exon	100871543	100871721	1000	+	.	gene_id "MSTRG.178204"; transcript_id "MSTRG.178204.20"; exon_number "18";
chr7	StringTie	exon	100872624	100872744	1000	+	.	gene_id "MSTRG.178204"; transcript_id "MSTRG.178204.20"; exon_number "19";
chr7	StringTie	exon	100873172	100875328	1000	+	.	gene_id "MSTRG.178204"; transcript_id "MSTRG.178204.20"; exon_number "20";
chr7	StringTie	exon	100875573	100875712	1000	+	.	gene_id "MSTRG.178204"; transcript_id "MSTRG.178204.20"; exon_number "21";
chr7	StringTie	exon	100880696	100880769	1000	+	.	gene_id "MSTRG.178204"; transcript_id "MSTRG.178204.20"; exon_number "22";
chr7	StringTie	exon	100881285	100881413	1000	+	.	gene_id "MSTRG.178204"; transcript_id "MSTRG.178204.20"; exon_number "23";
chr7	StringTie	exon	100881659	100881805	1000	+	.	gene_id "MSTRG.178204"; transcript_id "MSTRG.178204.20"; exon_number "24";
chr7	StringTie	exon	100882053	100883090	1000	+	.	gene_id "MSTRG.178204"; transcript_id "MSTRG.178204.20"; exon_number "25";
chr7	StringTie	exon	100884070	100884239	1000	+	.	gene_id "MSTRG.178204"; transcript_id "MSTRG.178204.20"; exon_number "26";
chr7	StringTie	exon	100884368	100884552	1000	+	.	gene_id "MSTRG.178204"; transcript_id "MSTRG.178204.20"; exon_number "27";
chr7	StringTie	exon	100884740	100884838	1000	+	.	gene_id "MSTRG.178204"; transcript_id "MSTRG.178204.20"; exon_number "28";
chr7	StringTie	exon	100884923	100885040	1000	+	.	gene_id "MSTRG.178204"; transcript_id "MSTRG.178204.20"; exon_number "29";
chr7	StringTie	exon	100885216	100885370	1000	+	.	gene_id "MSTRG.178204"; transcript_id "MSTRG.178204.20"; exon_number "30";
chr7	StringTie	exon	100885701	100885762	1000	+	.	gene_id "MSTRG.178204"; transcript_id "MSTRG.178204.20"; exon_number "31";
chr7	StringTie	exon	100885863	100885941	1000	+	.	gene_id "MSTRG.178204"; transcript_id "MSTRG.178204.20"; exon_number "32";
chr7	StringTie	exon	100886247	100886435	1000	+	.	gene_id "MSTRG.178204"; transcript_id "MSTRG.178204.20"; exon_number "33";
chr7	StringTie	exon	100886795	100886968	1000	+	.	gene_id "MSTRG.178204"; transcript_id "MSTRG.178204.20"; exon_number "34";
chr7	StringTie	exon	100887047	100887200	1000	+	.	gene_id "MSTRG.178204"; transcript_id "MSTRG.178204.20"; exon_number "35";
chr7	StringTie	exon	100887320	100887513	1000	+	.	gene_id "MSTRG.178204"; transcript_id "MSTRG.178204.20"; exon_number "36";
chr7	StringTie	exon	100887703	100887859	1000	+	.	gene_id "MSTRG.178204"; transcript_id "MSTRG.178204.20"; exon_number "37";
chr7	StringTie	exon	100888054	100888143	1000	+	.	gene_id "MSTRG.178204"; transcript_id "MSTRG.178204.20"; exon_number "38";
chr7	StringTie	exon	100888257	100888383	1000	+	.	gene_id "MSTRG.178204"; transcript_id "MSTRG.178204.20"; exon_number "39";
chr7	StringTie	exon	100888474	100888726	1000	+	.	gene_id "MSTRG.178204"; transcript_id "MSTRG.178204.20"; exon_number "40";
chr7	StringTie	transcript	100852705	100873504	1000	+	.	gene_id "MSTRG.178204"; transcript_id "MSTRG.178204.200";
chr7	StringTie	exon	100852705	100852839	1000	+	.	gene_id "MSTRG.178204"; transcript_id "MSTRG.178204.200"; exon_number "1";
chr7	StringTie	exon	100854156	100854378	1000	+	.	gene_id "MSTRG.178204"; transcript_id "MSTRG.178204.200"; exon_number "2";
chr7	StringTie	exon	100854620	100854754	1000	+	.	gene_id "MSTRG.178204"; transcript_id "MSTRG.178204.200"; exon_number "3";
chr7	StringTie	exon	100855706	100855837	1000	+	.	gene_id "MSTRG.178204"; transcript_id "MSTRG.178204.200"; exon_number "4";
chr7	StringTie	exon	100856868	100857176	1000	+	.	gene_id "MSTRG.178204"; transcript_id "MSTRG.178204.200"; exon_number "5";
chr7	StringTie	exon	100858835	100858942	1000	+	.	gene_id "MSTRG.178204"; transcript_id "MSTRG.178204.200"; exon_number "6";
chr7	StringTie	exon	100859050	100859161	1000	+	.	gene_id "MSTRG.178204"; transcript_id "MSTRG.178204.200"; exon_number "7";
chr7	StringTie	exon	100859885	100860042	1000	+	.	gene_id "MSTRG.178204"; transcript_id "MSTRG.178204.200"; exon_number "8";
chr7	StringTie	exon	100860150	100860232	1000	+	.	gene_id "MSTRG.178204"; transcript_id "MSTRG.178204.200"; exon_number "9";
chr7	StringTie	exon	100861138	100861262	1000	+	.	gene_id "MSTRG.178204"; transcript_id "MSTRG.178204.200"; exon_number "10";
chr7	StringTie	exon	100861392	100861584	1000	+	.	gene_id "MSTRG.178204"; transcript_id "MSTRG.178204.200"; exon_number "11";
chr7	StringTie	exon	100861737	100861911	1000	+	.	gene_id "MSTRG.178204"; transcript_id "MSTRG.178204.200"; exon_number "12";
chr7	StringTie	exon	100862681	100862827	1000	+	.	gene_id "MSTRG.178204"; transcript_id "MSTRG.178204.200"; exon_number "13";
chr7	StringTie	exon	100865719	100866251	1000	+	.	gene_id "MSTRG.178204"; transcript_id "MSTRG.178204.200"; exon_number "14";
chr7	StringTie	exon	100866447	100867606	1000	+	.	gene_id "MSTRG.178204"; transcript_id "MSTRG.178204.200"; exon_number "15";
chr7	StringTie	exon	100867861	100867988	1000	+	.	gene_id "MSTRG.178204"; transcript_id "MSTRG.178204.200"; exon_number "16";
chr7	StringTie	exon	100868108	100868233	1000	+	.	gene_id "MSTRG.178204"; transcript_id "MSTRG.178204.200"; exon_number "17";
chr7	StringTie	exon	100868495	100868866	1000	+	.	gene_id "MSTRG.178204"; transcript_id "MSTRG.178204.200"; exon_number "18";
chr7	StringTie	exon	100870370	100870463	1000	+	.	gene_id "MSTRG.178204"; transcript_id "MSTRG.178204.200"; exon_number "19";
chr7	StringTie	exon	100870574	100870743	1000	+	.	gene_id "MSTRG.178204"; transcript_id "MSTRG.178204.200"; exon_number "20";
chr7	StringTie	exon	100871543	100871721	1000	+	.	gene_id "MSTRG.178204"; transcript_id "MSTRG.178204.200"; exon_number "21";
chr7	StringTie	exon	100872624	100872744	1000	+	.	gene_id "MSTRG.178204"; transcript_id "MSTRG.178204.200"; exon_number "22";
chr7	StringTie	exon	100873172	100873504	1000	+	.	gene_id "MSTRG.178204"; transcript_id "MSTRG.178204.200"; exon_number "23";
chr7	StringTie	transcript	100852705	100888737	1000	+	.	gene_id "MSTRG.178204"; transcript_id "MSTRG.178204.201";
chr7	StringTie	exon	100852705	100852835	1000	+	.	gene_id "MSTRG.178204"; transcript_id "MSTRG.178204.201"; exon_number "1";
chr7	StringTie	exon	100854156	100854378	1000	+	.	gene_id "MSTRG.178204"; transcript_id "MSTRG.178204.201"; exon_number "2";
chr7	StringTie	exon	100854620	100854754	1000	+	.	gene_id "MSTRG.178204"; transcript_id "MSTRG.178204.201"; exon_number "3";
chr7	StringTie	exon	100855706	100855837	1000	+	.	gene_id "MSTRG.178204"; transcript_id "MSTRG.178204.201"; exon_number "4";
chr7	StringTie	exon	100856868	100857176	1000	+	.	gene_id "MSTRG.178204"; transcript_id "MSTRG.178204.201"; exon_number "5";
chr7	StringTie	exon	100858835	100858942	1000	+	.	gene_id "MSTRG.178204"; transcript_id "MSTRG.178204.201"; exon_number "6";
chr7	StringTie	exon	100859050	100859161	1000	+	.	gene_id "MSTRG.178204"; transcript_id "MSTRG.178204.201"; exon_number "7";
chr7	StringTie	exon	100859885	100860042	1000	+	.	gene_id "MSTRG.178204"; transcript_id "MSTRG.178204.201"; exon_number "8";
chr7	StringTie	exon	100860150	100860232	1000	+	.	gene_id "MSTRG.178204"; transcript_id "MSTRG.178204.201"; exon_number "9";
chr7	StringTie	exon	100861138	100861262	1000	+	.	gene_id "MSTRG.178204"; transcript_id "MSTRG.178204.201"; exon_number "10";
chr7	StringTie	exon	100861392	100861584	1000	+	.	gene_id "MSTRG.178204"; transcript_id "MSTRG.178204.201"; exon_number "11";
chr7	StringTie	exon	100861737	100861911	1000	+	.	gene_id "MSTRG.178204"; transcript_id "MSTRG.178204.201"; exon_number "12";
chr7	StringTie	exon	100862681	100862827	1000	+	.	gene_id "MSTRG.178204"; transcript_id "MSTRG.178204.201"; exon_number "13";
chr7	StringTie	exon	100865719	100867606	1000	+	.	gene_id "MSTRG.178204"; transcript_id "MSTRG.178204.201"; exon_number "14";
chr7	StringTie	exon	100868108	100868233	1000	+	.	gene_id "MSTRG.178204"; transcript_id "MSTRG.178204.201"; exon_number "15";
chr7	StringTie	exon	100868495	100868866	1000	+	.	gene_id "MSTRG.178204"; transcript_id "MSTRG.178204.201"; exon_number "16";
chr7	StringTie	exon	100870370	100870463	1000	+	.	gene_id "MSTRG.178204"; transcript_id "MSTRG.178204.201"; exon_number "17";
chr7	StringTie	exon	100870574	100870743	1000	+	.	gene_id "MSTRG.178204"; transcript_id "MSTRG.178204.201"; exon_number "18";
chr7	StringTie	exon	100871543	100871721	1000	+	.	gene_id "MSTRG.178204"; transcript_id "MSTRG.178204.201"; exon_number "19";
chr7	StringTie	exon	100872624	100872744	1000	+	.	gene_id "MSTRG.178204"; transcript_id "MSTRG.178204.201"; exon_number "20";
chr7	StringTie	exon	100873172	100875328	1000	+	.	gene_id "MSTRG.178204"; transcript_id "MSTRG.178204.201"; exon_number "21";
chr7	StringTie	exon	100875573	100875712	1000	+	.	gene_id "MSTRG.178204"; transcript_id "MSTRG.178204.201"; exon_number "22";
chr7	StringTie	exon	100881285	100881413	1000	+	.	gene_id "MSTRG.178204"; transcript_id "MSTRG.178204.201"; exon_number "23";
chr7	StringTie	exon	100881659	100881805	1000	+	.	gene_id "MSTRG.178204"; transcript_id "MSTRG.178204.201"; exon_number "24";
chr7	StringTie	exon	100882053	100884239	1000	+	.	gene_id "MSTRG.178204"; transcript_id "MSTRG.178204.201"; exon_number "25";
chr7	StringTie	exon	100884368	100884552	1000	+	.	gene_id "MSTRG.178204"; transcript_id "MSTRG.178204.201"; exon_number "26";
chr7	StringTie	exon	100884740	100884838	1000	+	.	gene_id "MSTRG.178204"; transcript_id "MSTRG.178204.201"; exon_number "27";
chr7	StringTie	exon	100884923	100885040	1000	+	.	gene_id "MSTRG.178204"; transcript_id "MSTRG.178204.201"; exon_number "28";
chr7	StringTie	exon	100885213	100885370	1000	+	.	gene_id "MSTRG.178204"; transcript_id "MSTRG.178204.201"; exon_number "29";
chr7	StringTie	exon	100885701	100885762	1000	+	.	gene_id "MSTRG.178204"; transcript_id "MSTRG.178204.201"; exon_number "30";
chr7	StringTie	exon	100885863	100885941	1000	+	.	gene_id "MSTRG.178204"; transcript_id "MSTRG.178204.201"; exon_number "31";
chr7	StringTie	exon	100886247	100886435	1000	+	.	gene_id "MSTRG.178204"; transcript_id "MSTRG.178204.201"; exon_number "32";
chr7	StringTie	exon	100886795	100886968	1000	+	.	gene_id "MSTRG.178204"; transcript_id "MSTRG.178204.201"; exon_number "33";
chr7	StringTie	exon	100887047	100887200	1000	+	.	gene_id "MSTRG.178204"; transcript_id "MSTRG.178204.201"; exon_number "34";
chr7	StringTie	exon	100887320	100887513	1000	+	.	gene_id "MSTRG.178204"; transcript_id "MSTRG.178204.201"; exon_number "35";
chr7	StringTie	exon	100887703	100887859	1000	+	.	gene_id "MSTRG.178204"; transcript_id "MSTRG.178204.201"; exon_number "36";
chr7	StringTie	exon	100888042	100888143	1000	+	.	gene_id "MSTRG.178204"; transcript_id "MSTRG.178204.201"; exon_number "37";
chr7	StringTie	exon	100888257	100888383	1000	+	.	gene_id "MSTRG.178204"; transcript_id "MSTRG.178204.201"; exon_number "38";
chr7	StringTie	exon	100888474	100888737	1000	+	.	gene_id "MSTRG.178204"; transcript_id "MSTRG.178204.201"; exon_number "39";
chr7	StringTie	transcript	100852705	100888706	1000	+	.	gene_id "MSTRG.178204"; transcript_id "MSTRG.178204.202";
chr7	StringTie	exon	100852705	100852839	1000	+	.	gene_id "MSTRG.178204"; transcript_id "MSTRG.178204.202"; exon_number "1";
chr7	StringTie	exon	100854156	100854378	1000	+	.	gene_id "MSTRG.178204"; transcript_id "MSTRG.178204.202"; exon_number "2";
chr7	StringTie	exon	100854620	100854754	1000	+	.	gene_id "MSTRG.178204"; transcript_id "MSTRG.178204.202"; exon_number "3";
chr7	StringTie	exon	100855706	100857176	1000	+	.	gene_id "MSTRG.178204"; transcript_id "MSTRG.178204.202"; exon_number "4";
chr7	StringTie	exon	100858835	100858942	1000	+	.	gene_id "MSTRG.178204"; transcript_id "MSTRG.178204.202"; exon_number "5";
chr7	StringTie	exon	100859050	100859161	1000	+	.	gene_id "MSTRG.178204"; transcript_id "MSTRG.178204.202"; exon_number "6";
chr7	StringTie	exon	100859885	100860042	1000	+	.	gene_id "MSTRG.178204"; transcript_id "MSTRG.178204.202"; exon_number "7";
chr7	StringTie	exon	100860150	100860232	1000	+	.	gene_id "MSTRG.178204"; transcript_id "MSTRG.178204.202"; exon_number "8";
chr7	StringTie	exon	100861138	100861262	1000	+	.	gene_id "MSTRG.178204"; transcript_id "MSTRG.178204.202"; exon_number "9";
chr7	StringTie	exon	100861392	100861584	1000	+	.	gene_id "MSTRG.178204"; transcript_id "MSTRG.178204.202"; exon_number "10";
chr7	StringTie	exon	100861737	100861911	1000	+	.	gene_id "MSTRG.178204"; transcript_id "MSTRG.178204.202"; exon_number "11";
chr7	StringTie	exon	100862681	100862827	1000	+	.	gene_id "MSTRG.178204"; transcript_id "MSTRG.178204.202"; exon_number "12";
chr7	StringTie	exon	100865719	100866251	1000	+	.	gene_id "MSTRG.178204"; transcript_id "MSTRG.178204.202"; exon_number "13";
chr7	StringTie	exon	100867363	100867606	1000	+	.	gene_id "MSTRG.178204"; transcript_id "MSTRG.178204.202"; exon_number "14";
chr7	StringTie	exon	100867861	100867988	1000	+	.	gene_id "MSTRG.178204"; transcript_id "MSTRG.178204.202"; exon_number "15";
chr7	StringTie	exon	100868108	100868233	1000	+	.	gene_id "MSTRG.178204"; transcript_id "MSTRG.178204.202"; exon_number "16";
chr7	StringTie	exon	100868495	100868866	1000	+	.	gene_id "MSTRG.178204"; transcript_id "MSTRG.178204.202"; exon_number "17";
chr7	StringTie	exon	100870370	100870463	1000	+	.	gene_id "MSTRG.178204"; transcript_id "MSTRG.178204.202"; exon_number "18";
chr7	StringTie	exon	100870574	100870743	1000	+	.	gene_id "MSTRG.178204"; transcript_id "MSTRG.178204.202"; exon_number "19";
chr7	StringTie	exon	100871543	100871721	1000	+	.	gene_id "MSTRG.178204"; transcript_id "MSTRG.178204.202"; exon_number "20";
chr7	StringTie	exon	100872624	100872744	1000	+	.	gene_id "MSTRG.178204"; transcript_id "MSTRG.178204.202"; exon_number "21";
chr7	StringTie	exon	100873172	100875328	1000	+	.	gene_id "MSTRG.178204"; transcript_id "MSTRG.178204.202"; exon_number "22";
chr7	StringTie	exon	100875573	100875712	1000	+	.	gene_id "MSTRG.178204"; transcript_id "MSTRG.178204.202"; exon_number "23";
chr7	StringTie	exon	100877547	100877664	1000	+	.	gene_id "MSTRG.178204"; transcript_id "MSTRG.178204.202"; exon_number "24";
chr7	StringTie	exon	100880696	100880769	1000	+	.	gene_id "MSTRG.178204"; transcript_id "MSTRG.178204.202"; exon_number "25";
chr7	StringTie	exon	100881285	100881413	1000	+	.	gene_id "MSTRG.178204"; transcript_id "MSTRG.178204.202"; exon_number "26";
chr7	StringTie	exon	100881659	100881805	1000	+	.	gene_id "MSTRG.178204"; transcript_id "MSTRG.178204.202"; exon_number "27";
chr7	StringTie	exon	100882053	100883090	1000	+	.	gene_id "MSTRG.178204"; transcript_id "MSTRG.178204.202"; exon_number "28";
chr7	StringTie	exon	100884070	100884239	1000	+	.	gene_id "MSTRG.178204"; transcript_id "MSTRG.178204.202"; exon_number "29";
chr7	StringTie	exon	100884368	100884552	1000	+	.	gene_id "MSTRG.178204"; transcript_id "MSTRG.178204.202"; exon_number "30";
chr7	StringTie	exon	100884740	100884838	1000	+	.	gene_id "MSTRG.178204"; transcript_id "MSTRG.178204.202"; exon_number "31";
chr7	StringTie	exon	100884923	100885040	1000	+	.	gene_id "MSTRG.178204"; transcript_id "MSTRG.178204.202"; exon_number "32";
chr7	StringTie	exon	100885216	100885370	1000	+	.	gene_id "MSTRG.178204"; transcript_id "MSTRG.178204.202"; exon_number "33";
chr7	StringTie	exon	100885701	100885762	1000	+	.	gene_id "MSTRG.178204"; transcript_id "MSTRG.178204.202"; exon_number "34";
chr7	StringTie	exon	100885863	100885941	1000	+	.	gene_id "MSTRG.178204"; transcript_id "MSTRG.178204.202"; exon_number "35";
chr7	StringTie	exon	100886247	100886435	1000	+	.	gene_id "MSTRG.178204"; transcript_id "MSTRG.178204.202"; exon_number "36";
chr7	StringTie	exon	100886795	100886968	1000	+	.	gene_id "MSTRG.178204"; transcript_id "MSTRG.178204.202"; exon_number "37";
chr7	StringTie	exon	100887047	100887200	1000	+	.	gene_id "MSTRG.178204"; transcript_id "MSTRG.178204.202"; exon_number "38";
chr7	StringTie	exon	100887320	100887513	1000	+	.	gene_id "MSTRG.178204"; transcript_id "MSTRG.178204.202"; exon_number "39";
chr7	StringTie	exon	100887703	100887859	1000	+	.	gene_id "MSTRG.178204"; transcript_id "MSTRG.178204.202"; exon_number "40";
chr7	StringTie	exon	100888054	100888143	1000	+	.	gene_id "MSTRG.178204"; transcript_id "MSTRG.178204.202"; exon_number "41";
chr7	StringTie	exon	100888257	100888383	1000	+	.	gene_id "MSTRG.178204"; transcript_id "MSTRG.178204.202"; exon_number "42";
chr7	StringTie	exon	100888474	100888706	1000	+	.	gene_id "MSTRG.178204"; transcript_id "MSTRG.178204.202"; exon_number "43";
chr7	StringTie	transcript	100852706	100888730	1000	+	.	gene_id "MSTRG.178204"; transcript_id "MSTRG.178204.203";
chr7	StringTie	exon	100852706	100852839	1000	+	.	gene_id "MSTRG.178204"; transcript_id "MSTRG.178204.203"; exon_number "1";
chr7	StringTie	exon	100854156	100854378	1000	+	.	gene_id "MSTRG.178204"; transcript_id "MSTRG.178204.203"; exon_number "2";
chr7	StringTie	exon	100854620	100854754	1000	+	.	gene_id "MSTRG.178204"; transcript_id "MSTRG.178204.203"; exon_number "3";
chr7	StringTie	exon	100855706	100857176	1000	+	.	gene_id "MSTRG.178204"; transcript_id "MSTRG.178204.203"; exon_number "4";
chr7	StringTie	exon	100858835	100858942	1000	+	.	gene_id "MSTRG.178204"; transcript_id "MSTRG.178204.203"; exon_number "5";
chr7	StringTie	exon	100859050	100859161	1000	+	.	gene_id "MSTRG.178204"; transcript_id "MSTRG.178204.203"; exon_number "6";
chr7	StringTie	exon	100859885	100860042	1000	+	.	gene_id "MSTRG.178204"; transcript_id "MSTRG.178204.203"; exon_number "7";
chr7	StringTie	exon	100860150	100860232	1000	+	.	gene_id "MSTRG.178204"; transcript_id "MSTRG.178204.203"; exon_number "8";
chr7	StringTie	exon	100861138	100861262	1000	+	.	gene_id "MSTRG.178204"; transcript_id "MSTRG.178204.203"; exon_number "9";
chr7	StringTie	exon	100861392	100861584	1000	+	.	gene_id "MSTRG.178204"; transcript_id "MSTRG.178204.203"; exon_number "10";
chr7	StringTie	exon	100861737	100861911	1000	+	.	gene_id "MSTRG.178204"; transcript_id "MSTRG.178204.203"; exon_number "11";
chr7	StringTie	exon	100862681	100862827	1000	+	.	gene_id "MSTRG.178204"; transcript_id "MSTRG.178204.203"; exon_number "12";
chr7	StringTie	exon	100865719	100866251	1000	+	.	gene_id "MSTRG.178204"; transcript_id "MSTRG.178204.203"; exon_number "13";
chr7	StringTie	exon	100867363	100867606	1000	+	.	gene_id "MSTRG.178204"; transcript_id "MSTRG.178204.203"; exon_number "14";
chr7	StringTie	exon	100867861	100867988	1000	+	.	gene_id "MSTRG.178204"; transcript_id "MSTRG.178204.203"; exon_number "15";
chr7	StringTie	exon	100868108	100868233	1000	+	.	gene_id "MSTRG.178204"; transcript_id "MSTRG.178204.203"; exon_number "16";
chr7	StringTie	exon	100868495	100868866	1000	+	.	gene_id "MSTRG.178204"; transcript_id "MSTRG.178204.203"; exon_number "17";
chr7	StringTie	exon	100870370	100870463	1000	+	.	gene_id "MSTRG.178204"; transcript_id "MSTRG.178204.203"; exon_number "18";
chr7	StringTie	exon	100870574	100870743	1000	+	.	gene_id "MSTRG.178204"; transcript_id "MSTRG.178204.203"; exon_number "19";
chr7	StringTie	exon	100871543	100871721	1000	+	.	gene_id "MSTRG.178204"; transcript_id "MSTRG.178204.203"; exon_number "20";
chr7	StringTie	exon	100872624	100872744	1000	+	.	gene_id "MSTRG.178204"; transcript_id "MSTRG.178204.203"; exon_number "21";
chr7	StringTie	exon	100873172	100875328	1000	+	.	gene_id "MSTRG.178204"; transcript_id "MSTRG.178204.203"; exon_number "22";
chr7	StringTie	exon	100875573	100875712	1000	+	.	gene_id "MSTRG.178204"; transcript_id "MSTRG.178204.203"; exon_number "23";
chr7	StringTie	exon	100881285	100881413	1000	+	.	gene_id "MSTRG.178204"; transcript_id "MSTRG.178204.203"; exon_number "24";
chr7	StringTie	exon	100881659	100881805	1000	+	.	gene_id "MSTRG.178204"; transcript_id "MSTRG.178204.203"; exon_number "25";
chr7	StringTie	exon	100882053	100883090	1000	+	.	gene_id "MSTRG.178204"; transcript_id "MSTRG.178204.203"; exon_number "26";
chr7	StringTie	exon	100884070	100884239	1000	+	.	gene_id "MSTRG.178204"; transcript_id "MSTRG.178204.203"; exon_number "27";
chr7	StringTie	exon	100884368	100884552	1000	+	.	gene_id "MSTRG.178204"; transcript_id "MSTRG.178204.203"; exon_number "28";
chr7	StringTie	exon	100884740	100884838	1000	+	.	gene_id "MSTRG.178204"; transcript_id "MSTRG.178204.203"; exon_number "29";
chr7	StringTie	exon	100884923	100885040	1000	+	.	gene_id "MSTRG.178204"; transcript_id "MSTRG.178204.203"; exon_number "30";
chr7	StringTie	exon	100885216	100885370	1000	+	.	gene_id "MSTRG.178204"; transcript_id "MSTRG.178204.203"; exon_number "31";
chr7	StringTie	exon	100885701	100885762	1000	+	.	gene_id "MSTRG.178204"; transcript_id "MSTRG.178204.203"; exon_number "32";
chr7	StringTie	exon	100885863	100885941	1000	+	.	gene_id "MSTRG.178204"; transcript_id "MSTRG.178204.203"; exon_number "33";
chr7	StringTie	exon	100886247	100886435	1000	+	.	gene_id "MSTRG.178204"; transcript_id "MSTRG.178204.203"; exon_number "34";
chr7	StringTie	exon	100886795	100886968	1000	+	.	gene_id "MSTRG.178204"; transcript_id "MSTRG.178204.203"; exon_number "35";
chr7	StringTie	exon	100887047	100887200	1000	+	.	gene_id "MSTRG.178204"; transcript_id "MSTRG.178204.203"; exon_number "36";
chr7	StringTie	exon	100887320	100887513	1000	+	.	gene_id "MSTRG.178204"; transcript_id "MSTRG.178204.203"; exon_number "37";
chr7	StringTie	exon	100887703	100887859	1000	+	.	gene_id "MSTRG.178204"; transcript_id "MSTRG.178204.203"; exon_number "38";
chr7	StringTie	exon	100888042	100888143	1000	+	.	gene_id "MSTRG.178204"; transcript_id "MSTRG.178204.203"; exon_number "39";
chr7	StringTie	exon	100888257	100888383	1000	+	.	gene_id "MSTRG.178204"; transcript_id "MSTRG.178204.203"; exon_number "40";
chr7	StringTie	exon	100888474	100888730	1000	+	.	gene_id "MSTRG.178204"; transcript_id "MSTRG.178204.203"; exon_number "41";
chr7	StringTie	transcript	100852707	100873856	1000	+	.	gene_id "MSTRG.178204"; transcript_id "MSTRG.178204.204";
chr7	StringTie	exon	100852707	100853018	1000	+	.	gene_id "MSTRG.178204"; transcript_id "MSTRG.178204.204"; exon_number "1";
chr7	StringTie	exon	100854156	100854378	1000	+	.	gene_id "MSTRG.178204"; transcript_id "MSTRG.178204.204"; exon_number "2";
chr7	StringTie	exon	100854620	100854754	1000	+	.	gene_id "MSTRG.178204"; transcript_id "MSTRG.178204.204"; exon_number "3";
chr7	StringTie	exon	100855706	100855837	1000	+	.	gene_id "MSTRG.178204"; transcript_id "MSTRG.178204.204"; exon_number "4";
chr7	StringTie	exon	100856868	100857176	1000	+	.	gene_id "MSTRG.178204"; transcript_id "MSTRG.178204.204"; exon_number "5";
chr7	StringTie	exon	100858835	100858942	1000	+	.	gene_id "MSTRG.178204"; transcript_id "MSTRG.178204.204"; exon_number "6";
chr7	StringTie	exon	100859050	100859161	1000	+	.	gene_id "MSTRG.178204"; transcript_id "MSTRG.178204.204"; exon_number "7";
chr7	StringTie	exon	100859885	100860042	1000	+	.	gene_id "MSTRG.178204"; transcript_id "MSTRG.178204.204"; exon_number "8";
chr7	StringTie	exon	100860150	100860232	1000	+	.	gene_id "MSTRG.178204"; transcript_id "MSTRG.178204.204"; exon_number "9";
chr7	StringTie	exon	100861138	100861262	1000	+	.	gene_id "MSTRG.178204"; transcript_id "MSTRG.178204.204"; exon_number "10";
chr7	StringTie	exon	100861392	100861584	1000	+	.	gene_id "MSTRG.178204"; transcript_id "MSTRG.178204.204"; exon_number "11";
chr7	StringTie	exon	100861737	100861911	1000	+	.	gene_id "MSTRG.178204"; transcript_id "MSTRG.178204.204"; exon_number "12";
chr7	StringTie	exon	100862681	100862827	1000	+	.	gene_id "MSTRG.178204"; transcript_id "MSTRG.178204.204"; exon_number "13";
chr7	StringTie	exon	100865719	100866251	1000	+	.	gene_id "MSTRG.178204"; transcript_id "MSTRG.178204.204"; exon_number "14";
chr7	StringTie	exon	100867363	100867606	1000	+	.	gene_id "MSTRG.178204"; transcript_id "MSTRG.178204.204"; exon_number "15";
chr7	StringTie	exon	100867861	100867988	1000	+	.	gene_id "MSTRG.178204"; transcript_id "MSTRG.178204.204"; exon_number "16";
chr7	StringTie	exon	100868108	100868233	1000	+	.	gene_id "MSTRG.178204"; transcript_id "MSTRG.178204.204"; exon_number "17";
chr7	StringTie	exon	100868495	100868866	1000	+	.	gene_id "MSTRG.178204"; transcript_id "MSTRG.178204.204"; exon_number "18";
chr7	StringTie	exon	100870370	100870463	1000	+	.	gene_id "MSTRG.178204"; transcript_id "MSTRG.178204.204"; exon_number "19";
chr7	StringTie	exon	100870574	100870743	1000	+	.	gene_id "MSTRG.178204"; transcript_id "MSTRG.178204.204"; exon_number "20";
chr7	StringTie	exon	100871543	100871721	1000	+	.	gene_id "MSTRG.178204"; transcript_id "MSTRG.178204.204"; exon_number "21";
chr7	StringTie	exon	100872624	100872744	1000	+	.	gene_id "MSTRG.178204"; transcript_id "MSTRG.178204.204"; exon_number "22";
chr7	StringTie	exon	100873172	100873856	1000	+	.	gene_id "MSTRG.178204"; transcript_id "MSTRG.178204.204"; exon_number "23";
chr7	StringTie	transcript	100852707	100888739	1000	+	.	gene_id "MSTRG.178204"; transcript_id "MSTRG.178204.205";
chr7	StringTie	exon	100852707	100852839	1000	+	.	gene_id "MSTRG.178204"; transcript_id "MSTRG.178204.205"; exon_number "1";
chr7	StringTie	exon	100854156	100854378	1000	+	.	gene_id "MSTRG.178204"; transcript_id "MSTRG.178204.205"; exon_number "2";
chr7	StringTie	exon	100854620	100854754	1000	+	.	gene_id "MSTRG.178204"; transcript_id "MSTRG.178204.205"; exon_number "3";
chr7	StringTie	exon	100855706	100855837	1000	+	.	gene_id "MSTRG.178204"; transcript_id "MSTRG.178204.205"; exon_number "4";
chr7	StringTie	exon	100856868	100857176	1000	+	.	gene_id "MSTRG.178204"; transcript_id "MSTRG.178204.205"; exon_number "5";
chr7	StringTie	exon	100858835	100858942	1000	+	.	gene_id "MSTRG.178204"; transcript_id "MSTRG.178204.205"; exon_number "6";
chr7	StringTie	exon	100859050	100859161	1000	+	.	gene_id "MSTRG.178204"; transcript_id "MSTRG.178204.205"; exon_number "7";
chr7	StringTie	exon	100859885	100860042	1000	+	.	gene_id "MSTRG.178204"; transcript_id "MSTRG.178204.205"; exon_number "8";
chr7	StringTie	exon	100860150	100860232	1000	+	.	gene_id "MSTRG.178204"; transcript_id "MSTRG.178204.205"; exon_number "9";
chr7	StringTie	exon	100861138	100861262	1000	+	.	gene_id "MSTRG.178204"; transcript_id "MSTRG.178204.205"; exon_number "10";
chr7	StringTie	exon	100861392	100861584	1000	+	.	gene_id "MSTRG.178204"; transcript_id "MSTRG.178204.205"; exon_number "11";
chr7	StringTie	exon	100861737	100861911	1000	+	.	gene_id "MSTRG.178204"; transcript_id "MSTRG.178204.205"; exon_number "12";
chr7	StringTie	exon	100862681	100862827	1000	+	.	gene_id "MSTRG.178204"; transcript_id "MSTRG.178204.205"; exon_number "13";
chr7	StringTie	exon	100865719	100866260	1000	+	.	gene_id "MSTRG.178204"; transcript_id "MSTRG.178204.205"; exon_number "14";
chr7	StringTie	exon	100867363	100867606	1000	+	.	gene_id "MSTRG.178204"; transcript_id "MSTRG.178204.205"; exon_number "15";
chr7	StringTie	exon	100867861	100867988	1000	+	.	gene_id "MSTRG.178204"; transcript_id "MSTRG.178204.205"; exon_number "16";
chr7	StringTie	exon	100868108	100868233	1000	+	.	gene_id "MSTRG.178204"; transcript_id "MSTRG.178204.205"; exon_number "17";
chr7	StringTie	exon	100868495	100868866	1000	+	.	gene_id "MSTRG.178204"; transcript_id "MSTRG.178204.205"; exon_number "18";
chr7	StringTie	exon	100870370	100870463	1000	+	.	gene_id "MSTRG.178204"; transcript_id "MSTRG.178204.205"; exon_number "19";
chr7	StringTie	exon	100870574	100870743	1000	+	.	gene_id "MSTRG.178204"; transcript_id "MSTRG.178204.205"; exon_number "20";
chr7	StringTie	exon	100871543	100871721	1000	+	.	gene_id "MSTRG.178204"; transcript_id "MSTRG.178204.205"; exon_number "21";
chr7	StringTie	exon	100872624	100872744	1000	+	.	gene_id "MSTRG.178204"; transcript_id "MSTRG.178204.205"; exon_number "22";
chr7	StringTie	exon	100873172	100875328	1000	+	.	gene_id "MSTRG.178204"; transcript_id "MSTRG.178204.205"; exon_number "23";
chr7	StringTie	exon	100875573	100875712	1000	+	.	gene_id "MSTRG.178204"; transcript_id "MSTRG.178204.205"; exon_number "24";
chr7	StringTie	exon	100881285	100881413	1000	+	.	gene_id "MSTRG.178204"; transcript_id "MSTRG.178204.205"; exon_number "25";
chr7	StringTie	exon	100881659	100881805	1000	+	.	gene_id "MSTRG.178204"; transcript_id "MSTRG.178204.205"; exon_number "26";
chr7	StringTie	exon	100882053	100882241	1000	+	.	gene_id "MSTRG.178204"; transcript_id "MSTRG.178204.205"; exon_number "27";
chr7	StringTie	exon	100884070	100884239	1000	+	.	gene_id "MSTRG.178204"; transcript_id "MSTRG.178204.205"; exon_number "28";
chr7	StringTie	exon	100884368	100884552	1000	+	.	gene_id "MSTRG.178204"; transcript_id "MSTRG.178204.205"; exon_number "29";
chr7	StringTie	exon	100884740	100884838	1000	+	.	gene_id "MSTRG.178204"; transcript_id "MSTRG.178204.205"; exon_number "30";
chr7	StringTie	exon	100884923	100885040	1000	+	.	gene_id "MSTRG.178204"; transcript_id "MSTRG.178204.205"; exon_number "31";
chr7	StringTie	exon	100885213	100885370	1000	+	.	gene_id "MSTRG.178204"; transcript_id "MSTRG.178204.205"; exon_number "32";
chr7	StringTie	exon	100885701	100885762	1000	+	.	gene_id "MSTRG.178204"; transcript_id "MSTRG.178204.205"; exon_number "33";
chr7	StringTie	exon	100885863	100885941	1000	+	.	gene_id "MSTRG.178204"; transcript_id "MSTRG.178204.205"; exon_number "34";
chr7	StringTie	exon	100886247	100886435	1000	+	.	gene_id "MSTRG.178204"; transcript_id "MSTRG.178204.205"; exon_number "35";
chr7	StringTie	exon	100886795	100886968	1000	+	.	gene_id "MSTRG.178204"; transcript_id "MSTRG.178204.205"; exon_number "36";
chr7	StringTie	exon	100887047	100887200	1000	+	.	gene_id "MSTRG.178204"; transcript_id "MSTRG.178204.205"; exon_number "37";
chr7	StringTie	exon	100887320	100887513	1000	+	.	gene_id "MSTRG.178204"; transcript_id "MSTRG.178204.205"; exon_number "38";
chr7	StringTie	exon	100887703	100887859	1000	+	.	gene_id "MSTRG.178204"; transcript_id "MSTRG.178204.205"; exon_number "39";
chr7	StringTie	exon	100888042	100888143	1000	+	.	gene_id "MSTRG.178204"; transcript_id "MSTRG.178204.205"; exon_number "40";
chr7	StringTie	exon	100888257	100888383	1000	+	.	gene_id "MSTRG.178204"; transcript_id "MSTRG.178204.205"; exon_number "41";
chr7	StringTie	exon	100888474	100888739	1000	+	.	gene_id "MSTRG.178204"; transcript_id "MSTRG.178204.205"; exon_number "42";
chr7	StringTie	transcript	100852708	100888725	1000	+	.	gene_id "MSTRG.178204"; transcript_id "MSTRG.178204.206";
chr7	StringTie	exon	100852708	100852839	1000	+	.	gene_id "MSTRG.178204"; transcript_id "MSTRG.178204.206"; exon_number "1";
chr7	StringTie	exon	100854156	100854378	1000	+	.	gene_id "MSTRG.178204"; transcript_id "MSTRG.178204.206"; exon_number "2";
chr7	StringTie	exon	100854620	100854754	1000	+	.	gene_id "MSTRG.178204"; transcript_id "MSTRG.178204.206"; exon_number "3";
chr7	StringTie	exon	100855706	100855837	1000	+	.	gene_id "MSTRG.178204"; transcript_id "MSTRG.178204.206"; exon_number "4";
chr7	StringTie	exon	100856868	100857176	1000	+	.	gene_id "MSTRG.178204"; transcript_id "MSTRG.178204.206"; exon_number "5";
chr7	StringTie	exon	100858835	100858942	1000	+	.	gene_id "MSTRG.178204"; transcript_id "MSTRG.178204.206"; exon_number "6";
chr7	StringTie	exon	100859050	100859161	1000	+	.	gene_id "MSTRG.178204"; transcript_id "MSTRG.178204.206"; exon_number "7";
chr7	StringTie	exon	100859885	100860042	1000	+	.	gene_id "MSTRG.178204"; transcript_id "MSTRG.178204.206"; exon_number "8";
chr7	StringTie	exon	100860150	100860232	1000	+	.	gene_id "MSTRG.178204"; transcript_id "MSTRG.178204.206"; exon_number "9";
chr7	StringTie	exon	100861138	100861262	1000	+	.	gene_id "MSTRG.178204"; transcript_id "MSTRG.178204.206"; exon_number "10";
chr7	StringTie	exon	100861392	100861584	1000	+	.	gene_id "MSTRG.178204"; transcript_id "MSTRG.178204.206"; exon_number "11";
chr7	StringTie	exon	100861737	100861911	1000	+	.	gene_id "MSTRG.178204"; transcript_id "MSTRG.178204.206"; exon_number "12";
chr7	StringTie	exon	100862681	100862827	1000	+	.	gene_id "MSTRG.178204"; transcript_id "MSTRG.178204.206"; exon_number "13";
chr7	StringTie	exon	100865719	100866260	1000	+	.	gene_id "MSTRG.178204"; transcript_id "MSTRG.178204.206"; exon_number "14";
chr7	StringTie	exon	100867363	100867606	1000	+	.	gene_id "MSTRG.178204"; transcript_id "MSTRG.178204.206"; exon_number "15";
chr7	StringTie	exon	100867861	100867988	1000	+	.	gene_id "MSTRG.178204"; transcript_id "MSTRG.178204.206"; exon_number "16";
chr7	StringTie	exon	100868108	100868233	1000	+	.	gene_id "MSTRG.178204"; transcript_id "MSTRG.178204.206"; exon_number "17";
chr7	StringTie	exon	100868495	100868866	1000	+	.	gene_id "MSTRG.178204"; transcript_id "MSTRG.178204.206"; exon_number "18";
chr7	StringTie	exon	100870370	100870463	1000	+	.	gene_id "MSTRG.178204"; transcript_id "MSTRG.178204.206"; exon_number "19";
chr7	StringTie	exon	100870574	100870743	1000	+	.	gene_id "MSTRG.178204"; transcript_id "MSTRG.178204.206"; exon_number "20";
chr7	StringTie	exon	100871543	100871721	1000	+	.	gene_id "MSTRG.178204"; transcript_id "MSTRG.178204.206"; exon_number "21";
chr7	StringTie	exon	100872624	100872744	1000	+	.	gene_id "MSTRG.178204"; transcript_id "MSTRG.178204.206"; exon_number "22";
chr7	StringTie	exon	100873172	100875328	1000	+	.	gene_id "MSTRG.178204"; transcript_id "MSTRG.178204.206"; exon_number "23";
chr7	StringTie	exon	100875573	100875712	1000	+	.	gene_id "MSTRG.178204"; transcript_id "MSTRG.178204.206"; exon_number "24";
chr7	StringTie	exon	100881285	100881413	1000	+	.	gene_id "MSTRG.178204"; transcript_id "MSTRG.178204.206"; exon_number "25";
chr7	StringTie	exon	100881659	100881805	1000	+	.	gene_id "MSTRG.178204"; transcript_id "MSTRG.178204.206"; exon_number "26";
chr7	StringTie	exon	100882053	100882241	1000	+	.	gene_id "MSTRG.178204"; transcript_id "MSTRG.178204.206"; exon_number "27";
chr7	StringTie	exon	100882765	100883090	1000	+	.	gene_id "MSTRG.178204"; transcript_id "MSTRG.178204.206"; exon_number "28";
chr7	StringTie	exon	100884070	100884239	1000	+	.	gene_id "MSTRG.178204"; transcript_id "MSTRG.178204.206"; exon_number "29";
chr7	StringTie	exon	100884368	100884552	1000	+	.	gene_id "MSTRG.178204"; transcript_id "MSTRG.178204.206"; exon_number "30";
chr7	StringTie	exon	100884740	100884838	1000	+	.	gene_id "MSTRG.178204"; transcript_id "MSTRG.178204.206"; exon_number "31";
chr7	StringTie	exon	100884923	100885040	1000	+	.	gene_id "MSTRG.178204"; transcript_id "MSTRG.178204.206"; exon_number "32";
chr7	StringTie	exon	100885213	100885370	1000	+	.	gene_id "MSTRG.178204"; transcript_id "MSTRG.178204.206"; exon_number "33";
chr7	StringTie	exon	100885701	100885762	1000	+	.	gene_id "MSTRG.178204"; transcript_id "MSTRG.178204.206"; exon_number "34";
chr7	StringTie	exon	100885863	100885941	1000	+	.	gene_id "MSTRG.178204"; transcript_id "MSTRG.178204.206"; exon_number "35";
chr7	StringTie	exon	100886247	100886435	1000	+	.	gene_id "MSTRG.178204"; transcript_id "MSTRG.178204.206"; exon_number "36";
chr7	StringTie	exon	100886795	100886958	1000	+	.	gene_id "MSTRG.178204"; transcript_id "MSTRG.178204.206"; exon_number "37";
chr7	StringTie	exon	100887047	100887200	1000	+	.	gene_id "MSTRG.178204"; transcript_id "MSTRG.178204.206"; exon_number "38";
chr7	StringTie	exon	100887320	100887513	1000	+	.	gene_id "MSTRG.178204"; transcript_id "MSTRG.178204.206"; exon_number "39";
chr7	StringTie	exon	100887703	100887859	1000	+	.	gene_id "MSTRG.178204"; transcript_id "MSTRG.178204.206"; exon_number "40";
chr7	StringTie	exon	100888054	100888143	1000	+	.	gene_id "MSTRG.178204"; transcript_id "MSTRG.178204.206"; exon_number "41";
chr7	StringTie	exon	100888257	100888383	1000	+	.	gene_id "MSTRG.178204"; transcript_id "MSTRG.178204.206"; exon_number "42";
chr7	StringTie	exon	100888474	100888725	1000	+	.	gene_id "MSTRG.178204"; transcript_id "MSTRG.178204.206"; exon_number "43";
chr7	StringTie	transcript	100852708	100888737	1000	+	.	gene_id "MSTRG.178204"; transcript_id "MSTRG.178204.207";
chr7	StringTie	exon	100852708	100852839	1000	+	.	gene_id "MSTRG.178204"; transcript_id "MSTRG.178204.207"; exon_number "1";
chr7	StringTie	exon	100853606	100853704	1000	+	.	gene_id "MSTRG.178204"; transcript_id "MSTRG.178204.207"; exon_number "2";
chr7	StringTie	exon	100854156	100854378	1000	+	.	gene_id "MSTRG.178204"; transcript_id "MSTRG.178204.207"; exon_number "3";
chr7	StringTie	exon	100854620	100854754	1000	+	.	gene_id "MSTRG.178204"; transcript_id "MSTRG.178204.207"; exon_number "4";
chr7	StringTie	exon	100855706	100855837	1000	+	.	gene_id "MSTRG.178204"; transcript_id "MSTRG.178204.207"; exon_number "5";
chr7	StringTie	exon	100856868	100857176	1000	+	.	gene_id "MSTRG.178204"; transcript_id "MSTRG.178204.207"; exon_number "6";
chr7	StringTie	exon	100858835	100858942	1000	+	.	gene_id "MSTRG.178204"; transcript_id "MSTRG.178204.207"; exon_number "7";
chr7	StringTie	exon	100859050	100859161	1000	+	.	gene_id "MSTRG.178204"; transcript_id "MSTRG.178204.207"; exon_number "8";
chr7	StringTie	exon	100859885	100860042	1000	+	.	gene_id "MSTRG.178204"; transcript_id "MSTRG.178204.207"; exon_number "9";
chr7	StringTie	exon	100860150	100860232	1000	+	.	gene_id "MSTRG.178204"; transcript_id "MSTRG.178204.207"; exon_number "10";
chr7	StringTie	exon	100861138	100861262	1000	+	.	gene_id "MSTRG.178204"; transcript_id "MSTRG.178204.207"; exon_number "11";
chr7	StringTie	exon	100861392	100861584	1000	+	.	gene_id "MSTRG.178204"; transcript_id "MSTRG.178204.207"; exon_number "12";
chr7	StringTie	exon	100861737	100861911	1000	+	.	gene_id "MSTRG.178204"; transcript_id "MSTRG.178204.207"; exon_number "13";
chr7	StringTie	exon	100862681	100862827	1000	+	.	gene_id "MSTRG.178204"; transcript_id "MSTRG.178204.207"; exon_number "14";
chr7	StringTie	exon	100865719	100867606	1000	+	.	gene_id "MSTRG.178204"; transcript_id "MSTRG.178204.207"; exon_number "15";
chr7	StringTie	exon	100867861	100867988	1000	+	.	gene_id "MSTRG.178204"; transcript_id "MSTRG.178204.207"; exon_number "16";
chr7	StringTie	exon	100868108	100868233	1000	+	.	gene_id "MSTRG.178204"; transcript_id "MSTRG.178204.207"; exon_number "17";
chr7	StringTie	exon	100868495	100868866	1000	+	.	gene_id "MSTRG.178204"; transcript_id "MSTRG.178204.207"; exon_number "18";
chr7	StringTie	exon	100870370	100870463	1000	+	.	gene_id "MSTRG.178204"; transcript_id "MSTRG.178204.207"; exon_number "19";
chr7	StringTie	exon	100870574	100870743	1000	+	.	gene_id "MSTRG.178204"; transcript_id "MSTRG.178204.207"; exon_number "20";
chr7	StringTie	exon	100871543	100871721	1000	+	.	gene_id "MSTRG.178204"; transcript_id "MSTRG.178204.207"; exon_number "21";
chr7	StringTie	exon	100872624	100872744	1000	+	.	gene_id "MSTRG.178204"; transcript_id "MSTRG.178204.207"; exon_number "22";
chr7	StringTie	exon	100873172	100875328	1000	+	.	gene_id "MSTRG.178204"; transcript_id "MSTRG.178204.207"; exon_number "23";
chr7	StringTie	exon	100875573	100875712	1000	+	.	gene_id "MSTRG.178204"; transcript_id "MSTRG.178204.207"; exon_number "24";
chr7	StringTie	exon	100880696	100880769	1000	+	.	gene_id "MSTRG.178204"; transcript_id "MSTRG.178204.207"; exon_number "25";
chr7	StringTie	exon	100881285	100881413	1000	+	.	gene_id "MSTRG.178204"; transcript_id "MSTRG.178204.207"; exon_number "26";
chr7	StringTie	exon	100881659	100881805	1000	+	.	gene_id "MSTRG.178204"; transcript_id "MSTRG.178204.207"; exon_number "27";
chr7	StringTie	exon	100882053	100882241	1000	+	.	gene_id "MSTRG.178204"; transcript_id "MSTRG.178204.207"; exon_number "28";
chr7	StringTie	exon	100882765	100883090	1000	+	.	gene_id "MSTRG.178204"; transcript_id "MSTRG.178204.207"; exon_number "29";
chr7	StringTie	exon	100884070	100884239	1000	+	.	gene_id "MSTRG.178204"; transcript_id "MSTRG.178204.207"; exon_number "30";
chr7	StringTie	exon	100884368	100884552	1000	+	.	gene_id "MSTRG.178204"; transcript_id "MSTRG.178204.207"; exon_number "31";
chr7	StringTie	exon	100884740	100884838	1000	+	.	gene_id "MSTRG.178204"; transcript_id "MSTRG.178204.207"; exon_number "32";
chr7	StringTie	exon	100884923	100885040	1000	+	.	gene_id "MSTRG.178204"; transcript_id "MSTRG.178204.207"; exon_number "33";
chr7	StringTie	exon	100885216	100885370	1000	+	.	gene_id "MSTRG.178204"; transcript_id "MSTRG.178204.207"; exon_number "34";
chr7	StringTie	exon	100885701	100885762	1000	+	.	gene_id "MSTRG.178204"; transcript_id "MSTRG.178204.207"; exon_number "35";
chr7	StringTie	exon	100885863	100885941	1000	+	.	gene_id "MSTRG.178204"; transcript_id "MSTRG.178204.207"; exon_number "36";
chr7	StringTie	exon	100886247	100886435	1000	+	.	gene_id "MSTRG.178204"; transcript_id "MSTRG.178204.207"; exon_number "37";
chr7	StringTie	exon	100886795	100886968	1000	+	.	gene_id "MSTRG.178204"; transcript_id "MSTRG.178204.207"; exon_number "38";
chr7	StringTie	exon	100887047	100887200	1000	+	.	gene_id "MSTRG.178204"; transcript_id "MSTRG.178204.207"; exon_number "39";
chr7	StringTie	exon	100887320	100887513	1000	+	.	gene_id "MSTRG.178204"; transcript_id "MSTRG.178204.207"; exon_number "40";
chr7	StringTie	exon	100887703	100887859	1000	+	.	gene_id "MSTRG.178204"; transcript_id "MSTRG.178204.207"; exon_number "41";
chr7	StringTie	exon	100888054	100888143	1000	+	.	gene_id "MSTRG.178204"; transcript_id "MSTRG.178204.207"; exon_number "42";
chr7	StringTie	exon	100888257	100888383	1000	+	.	gene_id "MSTRG.178204"; transcript_id "MSTRG.178204.207"; exon_number "43";
chr7	StringTie	exon	100888474	100888737	1000	+	.	gene_id "MSTRG.178204"; transcript_id "MSTRG.178204.207"; exon_number "44";
chr7	StringTie	transcript	100852709	100873656	1000	+	.	gene_id "MSTRG.178204"; transcript_id "MSTRG.178204.208";
chr7	StringTie	exon	100852709	100852835	1000	+	.	gene_id "MSTRG.178204"; transcript_id "MSTRG.178204.208"; exon_number "1";
chr7	StringTie	exon	100854156	100854378	1000	+	.	gene_id "MSTRG.178204"; transcript_id "MSTRG.178204.208"; exon_number "2";
chr7	StringTie	exon	100854620	100854754	1000	+	.	gene_id "MSTRG.178204"; transcript_id "MSTRG.178204.208"; exon_number "3";
chr7	StringTie	exon	100855706	100855837	1000	+	.	gene_id "MSTRG.178204"; transcript_id "MSTRG.178204.208"; exon_number "4";
chr7	StringTie	exon	100856868	100857176	1000	+	.	gene_id "MSTRG.178204"; transcript_id "MSTRG.178204.208"; exon_number "5";
chr7	StringTie	exon	100858835	100858942	1000	+	.	gene_id "MSTRG.178204"; transcript_id "MSTRG.178204.208"; exon_number "6";
chr7	StringTie	exon	100859050	100859161	1000	+	.	gene_id "MSTRG.178204"; transcript_id "MSTRG.178204.208"; exon_number "7";
chr7	StringTie	exon	100859427	100859569	1000	+	.	gene_id "MSTRG.178204"; transcript_id "MSTRG.178204.208"; exon_number "8";
chr7	StringTie	exon	100859885	100860042	1000	+	.	gene_id "MSTRG.178204"; transcript_id "MSTRG.178204.208"; exon_number "9";
chr7	StringTie	exon	100860150	100860232	1000	+	.	gene_id "MSTRG.178204"; transcript_id "MSTRG.178204.208"; exon_number "10";
chr7	StringTie	exon	100861138	100861262	1000	+	.	gene_id "MSTRG.178204"; transcript_id "MSTRG.178204.208"; exon_number "11";
chr7	StringTie	exon	100861392	100861584	1000	+	.	gene_id "MSTRG.178204"; transcript_id "MSTRG.178204.208"; exon_number "12";
chr7	StringTie	exon	100861737	100861911	1000	+	.	gene_id "MSTRG.178204"; transcript_id "MSTRG.178204.208"; exon_number "13";
chr7	StringTie	exon	100862681	100862827	1000	+	.	gene_id "MSTRG.178204"; transcript_id "MSTRG.178204.208"; exon_number "14";
chr7	StringTie	exon	100865719	100867606	1000	+	.	gene_id "MSTRG.178204"; transcript_id "MSTRG.178204.208"; exon_number "15";
chr7	StringTie	exon	100867861	100867988	1000	+	.	gene_id "MSTRG.178204"; transcript_id "MSTRG.178204.208"; exon_number "16";
chr7	StringTie	exon	100868108	100868233	1000	+	.	gene_id "MSTRG.178204"; transcript_id "MSTRG.178204.208"; exon_number "17";
chr7	StringTie	exon	100868495	100868866	1000	+	.	gene_id "MSTRG.178204"; transcript_id "MSTRG.178204.208"; exon_number "18";
chr7	StringTie	exon	100870370	100870463	1000	+	.	gene_id "MSTRG.178204"; transcript_id "MSTRG.178204.208"; exon_number "19";
chr7	StringTie	exon	100870574	100870743	1000	+	.	gene_id "MSTRG.178204"; transcript_id "MSTRG.178204.208"; exon_number "20";
chr7	StringTie	exon	100871543	100871721	1000	+	.	gene_id "MSTRG.178204"; transcript_id "MSTRG.178204.208"; exon_number "21";
chr7	StringTie	exon	100872624	100872744	1000	+	.	gene_id "MSTRG.178204"; transcript_id "MSTRG.178204.208"; exon_number "22";
chr7	StringTie	exon	100873172	100873656	1000	+	.	gene_id "MSTRG.178204"; transcript_id "MSTRG.178204.208"; exon_number "23";
chr7	StringTie	transcript	100852709	100888665	1000	+	.	gene_id "MSTRG.178204"; transcript_id "MSTRG.178204.209";
chr7	StringTie	exon	100852709	100852839	1000	+	.	gene_id "MSTRG.178204"; transcript_id "MSTRG.178204.209"; exon_number "1";
chr7	StringTie	exon	100853606	100853704	1000	+	.	gene_id "MSTRG.178204"; transcript_id "MSTRG.178204.209"; exon_number "2";
chr7	StringTie	exon	100854156	100854378	1000	+	.	gene_id "MSTRG.178204"; transcript_id "MSTRG.178204.209"; exon_number "3";
chr7	StringTie	exon	100854620	100854754	1000	+	.	gene_id "MSTRG.178204"; transcript_id "MSTRG.178204.209"; exon_number "4";
chr7	StringTie	exon	100855706	100857176	1000	+	.	gene_id "MSTRG.178204"; transcript_id "MSTRG.178204.209"; exon_number "5";
chr7	StringTie	exon	100858835	100858942	1000	+	.	gene_id "MSTRG.178204"; transcript_id "MSTRG.178204.209"; exon_number "6";
chr7	StringTie	exon	100859050	100859161	1000	+	.	gene_id "MSTRG.178204"; transcript_id "MSTRG.178204.209"; exon_number "7";
chr7	StringTie	exon	100859885	100860042	1000	+	.	gene_id "MSTRG.178204"; transcript_id "MSTRG.178204.209"; exon_number "8";
chr7	StringTie	exon	100860150	100860232	1000	+	.	gene_id "MSTRG.178204"; transcript_id "MSTRG.178204.209"; exon_number "9";
chr7	StringTie	exon	100861138	100861262	1000	+	.	gene_id "MSTRG.178204"; transcript_id "MSTRG.178204.209"; exon_number "10";
chr7	StringTie	exon	100861392	100861584	1000	+	.	gene_id "MSTRG.178204"; transcript_id "MSTRG.178204.209"; exon_number "11";
chr7	StringTie	exon	100861737	100861911	1000	+	.	gene_id "MSTRG.178204"; transcript_id "MSTRG.178204.209"; exon_number "12";
chr7	StringTie	exon	100862681	100862827	1000	+	.	gene_id "MSTRG.178204"; transcript_id "MSTRG.178204.209"; exon_number "13";
chr7	StringTie	exon	100865719	100868233	1000	+	.	gene_id "MSTRG.178204"; transcript_id "MSTRG.178204.209"; exon_number "14";
chr7	StringTie	exon	100868495	100868866	1000	+	.	gene_id "MSTRG.178204"; transcript_id "MSTRG.178204.209"; exon_number "15";
chr7	StringTie	exon	100870370	100870463	1000	+	.	gene_id "MSTRG.178204"; transcript_id "MSTRG.178204.209"; exon_number "16";
chr7	StringTie	exon	100870574	100870743	1000	+	.	gene_id "MSTRG.178204"; transcript_id "MSTRG.178204.209"; exon_number "17";
chr7	StringTie	exon	100871543	100871721	1000	+	.	gene_id "MSTRG.178204"; transcript_id "MSTRG.178204.209"; exon_number "18";
chr7	StringTie	exon	100872624	100872744	1000	+	.	gene_id "MSTRG.178204"; transcript_id "MSTRG.178204.209"; exon_number "19";
chr7	StringTie	exon	100873172	100875328	1000	+	.	gene_id "MSTRG.178204"; transcript_id "MSTRG.178204.209"; exon_number "20";
chr7	StringTie	exon	100875573	100875712	1000	+	.	gene_id "MSTRG.178204"; transcript_id "MSTRG.178204.209"; exon_number "21";
chr7	StringTie	exon	100881285	100881413	1000	+	.	gene_id "MSTRG.178204"; transcript_id "MSTRG.178204.209"; exon_number "22";
chr7	StringTie	exon	100881659	100881805	1000	+	.	gene_id "MSTRG.178204"; transcript_id "MSTRG.178204.209"; exon_number "23";
chr7	StringTie	exon	100882053	100882241	1000	+	.	gene_id "MSTRG.178204"; transcript_id "MSTRG.178204.209"; exon_number "24";
chr7	StringTie	exon	100884070	100884239	1000	+	.	gene_id "MSTRG.178204"; transcript_id "MSTRG.178204.209"; exon_number "25";
chr7	StringTie	exon	100884368	100884552	1000	+	.	gene_id "MSTRG.178204"; transcript_id "MSTRG.178204.209"; exon_number "26";
chr7	StringTie	exon	100884740	100884838	1000	+	.	gene_id "MSTRG.178204"; transcript_id "MSTRG.178204.209"; exon_number "27";
chr7	StringTie	exon	100884923	100885040	1000	+	.	gene_id "MSTRG.178204"; transcript_id "MSTRG.178204.209"; exon_number "28";
chr7	StringTie	exon	100885216	100885370	1000	+	.	gene_id "MSTRG.178204"; transcript_id "MSTRG.178204.209"; exon_number "29";
chr7	StringTie	exon	100885701	100885762	1000	+	.	gene_id "MSTRG.178204"; transcript_id "MSTRG.178204.209"; exon_number "30";
chr7	StringTie	exon	100885863	100885941	1000	+	.	gene_id "MSTRG.178204"; transcript_id "MSTRG.178204.209"; exon_number "31";
chr7	StringTie	exon	100886247	100886435	1000	+	.	gene_id "MSTRG.178204"; transcript_id "MSTRG.178204.209"; exon_number "32";
chr7	StringTie	exon	100886795	100886968	1000	+	.	gene_id "MSTRG.178204"; transcript_id "MSTRG.178204.209"; exon_number "33";
chr7	StringTie	exon	100887047	100887200	1000	+	.	gene_id "MSTRG.178204"; transcript_id "MSTRG.178204.209"; exon_number "34";
chr7	StringTie	exon	100887320	100887513	1000	+	.	gene_id "MSTRG.178204"; transcript_id "MSTRG.178204.209"; exon_number "35";
chr7	StringTie	exon	100887703	100887859	1000	+	.	gene_id "MSTRG.178204"; transcript_id "MSTRG.178204.209"; exon_number "36";
chr7	StringTie	exon	100888042	100888143	1000	+	.	gene_id "MSTRG.178204"; transcript_id "MSTRG.178204.209"; exon_number "37";
chr7	StringTie	exon	100888257	100888383	1000	+	.	gene_id "MSTRG.178204"; transcript_id "MSTRG.178204.209"; exon_number "38";
chr7	StringTie	exon	100888474	100888665	1000	+	.	gene_id "MSTRG.178204"; transcript_id "MSTRG.178204.209"; exon_number "39";
chr7	StringTie	transcript	100851873	100888737	1000	+	.	gene_id "MSTRG.178204"; transcript_id "MSTRG.178204.21";
chr7	StringTie	exon	100851873	100852839	1000	+	.	gene_id "MSTRG.178204"; transcript_id "MSTRG.178204.21"; exon_number "1";
chr7	StringTie	exon	100854156	100854378	1000	+	.	gene_id "MSTRG.178204"; transcript_id "MSTRG.178204.21"; exon_number "2";
chr7	StringTie	exon	100854620	100854754	1000	+	.	gene_id "MSTRG.178204"; transcript_id "MSTRG.178204.21"; exon_number "3";
chr7	StringTie	exon	100855706	100855837	1000	+	.	gene_id "MSTRG.178204"; transcript_id "MSTRG.178204.21"; exon_number "4";
chr7	StringTie	exon	100856868	100857176	1000	+	.	gene_id "MSTRG.178204"; transcript_id "MSTRG.178204.21"; exon_number "5";
chr7	StringTie	exon	100858835	100858942	1000	+	.	gene_id "MSTRG.178204"; transcript_id "MSTRG.178204.21"; exon_number "6";
chr7	StringTie	exon	100859050	100859161	1000	+	.	gene_id "MSTRG.178204"; transcript_id "MSTRG.178204.21"; exon_number "7";
chr7	StringTie	exon	100859885	100860042	1000	+	.	gene_id "MSTRG.178204"; transcript_id "MSTRG.178204.21"; exon_number "8";
chr7	StringTie	exon	100860150	100860232	1000	+	.	gene_id "MSTRG.178204"; transcript_id "MSTRG.178204.21"; exon_number "9";
chr7	StringTie	exon	100861138	100861262	1000	+	.	gene_id "MSTRG.178204"; transcript_id "MSTRG.178204.21"; exon_number "10";
chr7	StringTie	exon	100861392	100861584	1000	+	.	gene_id "MSTRG.178204"; transcript_id "MSTRG.178204.21"; exon_number "11";
chr7	StringTie	exon	100861737	100861911	1000	+	.	gene_id "MSTRG.178204"; transcript_id "MSTRG.178204.21"; exon_number "12";
chr7	StringTie	exon	100862681	100862827	1000	+	.	gene_id "MSTRG.178204"; transcript_id "MSTRG.178204.21"; exon_number "13";
chr7	StringTie	exon	100865719	100867606	1000	+	.	gene_id "MSTRG.178204"; transcript_id "MSTRG.178204.21"; exon_number "14";
chr7	StringTie	exon	100867861	100867988	1000	+	.	gene_id "MSTRG.178204"; transcript_id "MSTRG.178204.21"; exon_number "15";
chr7	StringTie	exon	100868108	100868233	1000	+	.	gene_id "MSTRG.178204"; transcript_id "MSTRG.178204.21"; exon_number "16";
chr7	StringTie	exon	100868495	100868866	1000	+	.	gene_id "MSTRG.178204"; transcript_id "MSTRG.178204.21"; exon_number "17";
chr7	StringTie	exon	100870370	100870463	1000	+	.	gene_id "MSTRG.178204"; transcript_id "MSTRG.178204.21"; exon_number "18";
chr7	StringTie	exon	100870574	100870743	1000	+	.	gene_id "MSTRG.178204"; transcript_id "MSTRG.178204.21"; exon_number "19";
chr7	StringTie	exon	100871543	100871721	1000	+	.	gene_id "MSTRG.178204"; transcript_id "MSTRG.178204.21"; exon_number "20";
chr7	StringTie	exon	100872624	100872744	1000	+	.	gene_id "MSTRG.178204"; transcript_id "MSTRG.178204.21"; exon_number "21";
chr7	StringTie	exon	100873172	100875328	1000	+	.	gene_id "MSTRG.178204"; transcript_id "MSTRG.178204.21"; exon_number "22";
chr7	StringTie	exon	100875573	100875712	1000	+	.	gene_id "MSTRG.178204"; transcript_id "MSTRG.178204.21"; exon_number "23";
chr7	StringTie	exon	100881285	100881413	1000	+	.	gene_id "MSTRG.178204"; transcript_id "MSTRG.178204.21"; exon_number "24";
chr7	StringTie	exon	100881659	100881805	1000	+	.	gene_id "MSTRG.178204"; transcript_id "MSTRG.178204.21"; exon_number "25";
chr7	StringTie	exon	100882053	100882241	1000	+	.	gene_id "MSTRG.178204"; transcript_id "MSTRG.178204.21"; exon_number "26";
chr7	StringTie	exon	100884070	100884239	1000	+	.	gene_id "MSTRG.178204"; transcript_id "MSTRG.178204.21"; exon_number "27";
chr7	StringTie	exon	100884368	100884552	1000	+	.	gene_id "MSTRG.178204"; transcript_id "MSTRG.178204.21"; exon_number "28";
chr7	StringTie	exon	100884740	100884838	1000	+	.	gene_id "MSTRG.178204"; transcript_id "MSTRG.178204.21"; exon_number "29";
chr7	StringTie	exon	100884923	100885040	1000	+	.	gene_id "MSTRG.178204"; transcript_id "MSTRG.178204.21"; exon_number "30";
chr7	StringTie	exon	100885216	100885370	1000	+	.	gene_id "MSTRG.178204"; transcript_id "MSTRG.178204.21"; exon_number "31";
chr7	StringTie	exon	100885701	100885762	1000	+	.	gene_id "MSTRG.178204"; transcript_id "MSTRG.178204.21"; exon_number "32";
chr7	StringTie	exon	100885863	100885941	1000	+	.	gene_id "MSTRG.178204"; transcript_id "MSTRG.178204.21"; exon_number "33";
chr7	StringTie	exon	100886247	100886435	1000	+	.	gene_id "MSTRG.178204"; transcript_id "MSTRG.178204.21"; exon_number "34";
chr7	StringTie	exon	100886795	100886968	1000	+	.	gene_id "MSTRG.178204"; transcript_id "MSTRG.178204.21"; exon_number "35";
chr7	StringTie	exon	100887047	100887200	1000	+	.	gene_id "MSTRG.178204"; transcript_id "MSTRG.178204.21"; exon_number "36";
chr7	StringTie	exon	100887320	100887513	1000	+	.	gene_id "MSTRG.178204"; transcript_id "MSTRG.178204.21"; exon_number "37";
chr7	StringTie	exon	100887703	100887859	1000	+	.	gene_id "MSTRG.178204"; transcript_id "MSTRG.178204.21"; exon_number "38";
chr7	StringTie	exon	100888054	100888143	1000	+	.	gene_id "MSTRG.178204"; transcript_id "MSTRG.178204.21"; exon_number "39";
chr7	StringTie	exon	100888257	100888383	1000	+	.	gene_id "MSTRG.178204"; transcript_id "MSTRG.178204.21"; exon_number "40";
chr7	StringTie	exon	100888474	100888737	1000	+	.	gene_id "MSTRG.178204"; transcript_id "MSTRG.178204.21"; exon_number "41";
chr7	StringTie	transcript	100852710	100865555	1000	+	.	gene_id "MSTRG.178204"; transcript_id "MSTRG.178204.210";
chr7	StringTie	exon	100852710	100852835	1000	+	.	gene_id "MSTRG.178204"; transcript_id "MSTRG.178204.210"; exon_number "1";
chr7	StringTie	exon	100853606	100853704	1000	+	.	gene_id "MSTRG.178204"; transcript_id "MSTRG.178204.210"; exon_number "2";
chr7	StringTie	exon	100854156	100854378	1000	+	.	gene_id "MSTRG.178204"; transcript_id "MSTRG.178204.210"; exon_number "3";
chr7	StringTie	exon	100854620	100854754	1000	+	.	gene_id "MSTRG.178204"; transcript_id "MSTRG.178204.210"; exon_number "4";
chr7	StringTie	exon	100855706	100855837	1000	+	.	gene_id "MSTRG.178204"; transcript_id "MSTRG.178204.210"; exon_number "5";
chr7	StringTie	exon	100856868	100857176	1000	+	.	gene_id "MSTRG.178204"; transcript_id "MSTRG.178204.210"; exon_number "6";
chr7	StringTie	exon	100858835	100858942	1000	+	.	gene_id "MSTRG.178204"; transcript_id "MSTRG.178204.210"; exon_number "7";
chr7	StringTie	exon	100859050	100859161	1000	+	.	gene_id "MSTRG.178204"; transcript_id "MSTRG.178204.210"; exon_number "8";
chr7	StringTie	exon	100859885	100860042	1000	+	.	gene_id "MSTRG.178204"; transcript_id "MSTRG.178204.210"; exon_number "9";
chr7	StringTie	exon	100860150	100860232	1000	+	.	gene_id "MSTRG.178204"; transcript_id "MSTRG.178204.210"; exon_number "10";
chr7	StringTie	exon	100861138	100861262	1000	+	.	gene_id "MSTRG.178204"; transcript_id "MSTRG.178204.210"; exon_number "11";
chr7	StringTie	exon	100861392	100861584	1000	+	.	gene_id "MSTRG.178204"; transcript_id "MSTRG.178204.210"; exon_number "12";
chr7	StringTie	exon	100861737	100861911	1000	+	.	gene_id "MSTRG.178204"; transcript_id "MSTRG.178204.210"; exon_number "13";
chr7	StringTie	exon	100862681	100862827	1000	+	.	gene_id "MSTRG.178204"; transcript_id "MSTRG.178204.210"; exon_number "14";
chr7	StringTie	exon	100865287	100865555	1000	+	.	gene_id "MSTRG.178204"; transcript_id "MSTRG.178204.210"; exon_number "15";
chr7	StringTie	transcript	100852710	100888726	1000	+	.	gene_id "MSTRG.178204"; transcript_id "MSTRG.178204.211";
chr7	StringTie	exon	100852710	100852835	1000	+	.	gene_id "MSTRG.178204"; transcript_id "MSTRG.178204.211"; exon_number "1";
chr7	StringTie	exon	100854156	100854378	1000	+	.	gene_id "MSTRG.178204"; transcript_id "MSTRG.178204.211"; exon_number "2";
chr7	StringTie	exon	100854620	100854754	1000	+	.	gene_id "MSTRG.178204"; transcript_id "MSTRG.178204.211"; exon_number "3";
chr7	StringTie	exon	100855706	100857176	1000	+	.	gene_id "MSTRG.178204"; transcript_id "MSTRG.178204.211"; exon_number "4";
chr7	StringTie	exon	100858835	100858942	1000	+	.	gene_id "MSTRG.178204"; transcript_id "MSTRG.178204.211"; exon_number "5";
chr7	StringTie	exon	100859050	100859161	1000	+	.	gene_id "MSTRG.178204"; transcript_id "MSTRG.178204.211"; exon_number "6";
chr7	StringTie	exon	100859885	100860042	1000	+	.	gene_id "MSTRG.178204"; transcript_id "MSTRG.178204.211"; exon_number "7";
chr7	StringTie	exon	100860150	100860232	1000	+	.	gene_id "MSTRG.178204"; transcript_id "MSTRG.178204.211"; exon_number "8";
chr7	StringTie	exon	100861138	100861262	1000	+	.	gene_id "MSTRG.178204"; transcript_id "MSTRG.178204.211"; exon_number "9";
chr7	StringTie	exon	100861392	100861584	1000	+	.	gene_id "MSTRG.178204"; transcript_id "MSTRG.178204.211"; exon_number "10";
chr7	StringTie	exon	100861737	100861911	1000	+	.	gene_id "MSTRG.178204"; transcript_id "MSTRG.178204.211"; exon_number "11";
chr7	StringTie	exon	100862681	100862827	1000	+	.	gene_id "MSTRG.178204"; transcript_id "MSTRG.178204.211"; exon_number "12";
chr7	StringTie	exon	100865719	100866251	1000	+	.	gene_id "MSTRG.178204"; transcript_id "MSTRG.178204.211"; exon_number "13";
chr7	StringTie	exon	100867363	100867606	1000	+	.	gene_id "MSTRG.178204"; transcript_id "MSTRG.178204.211"; exon_number "14";
chr7	StringTie	exon	100867861	100867988	1000	+	.	gene_id "MSTRG.178204"; transcript_id "MSTRG.178204.211"; exon_number "15";
chr7	StringTie	exon	100868108	100868233	1000	+	.	gene_id "MSTRG.178204"; transcript_id "MSTRG.178204.211"; exon_number "16";
chr7	StringTie	exon	100868495	100868866	1000	+	.	gene_id "MSTRG.178204"; transcript_id "MSTRG.178204.211"; exon_number "17";
chr7	StringTie	exon	100870370	100870463	1000	+	.	gene_id "MSTRG.178204"; transcript_id "MSTRG.178204.211"; exon_number "18";
chr7	StringTie	exon	100870574	100870743	1000	+	.	gene_id "MSTRG.178204"; transcript_id "MSTRG.178204.211"; exon_number "19";
chr7	StringTie	exon	100871543	100871721	1000	+	.	gene_id "MSTRG.178204"; transcript_id "MSTRG.178204.211"; exon_number "20";
chr7	StringTie	exon	100872624	100872744	1000	+	.	gene_id "MSTRG.178204"; transcript_id "MSTRG.178204.211"; exon_number "21";
chr7	StringTie	exon	100873172	100875328	1000	+	.	gene_id "MSTRG.178204"; transcript_id "MSTRG.178204.211"; exon_number "22";
chr7	StringTie	exon	100875573	100875712	1000	+	.	gene_id "MSTRG.178204"; transcript_id "MSTRG.178204.211"; exon_number "23";
chr7	StringTie	exon	100881285	100881413	1000	+	.	gene_id "MSTRG.178204"; transcript_id "MSTRG.178204.211"; exon_number "24";
chr7	StringTie	exon	100881659	100881805	1000	+	.	gene_id "MSTRG.178204"; transcript_id "MSTRG.178204.211"; exon_number "25";
chr7	StringTie	exon	100882053	100884239	1000	+	.	gene_id "MSTRG.178204"; transcript_id "MSTRG.178204.211"; exon_number "26";
chr7	StringTie	exon	100884368	100884552	1000	+	.	gene_id "MSTRG.178204"; transcript_id "MSTRG.178204.211"; exon_number "27";
chr7	StringTie	exon	100884740	100884838	1000	+	.	gene_id "MSTRG.178204"; transcript_id "MSTRG.178204.211"; exon_number "28";
chr7	StringTie	exon	100884923	100885040	1000	+	.	gene_id "MSTRG.178204"; transcript_id "MSTRG.178204.211"; exon_number "29";
chr7	StringTie	exon	100885213	100885370	1000	+	.	gene_id "MSTRG.178204"; transcript_id "MSTRG.178204.211"; exon_number "30";
chr7	StringTie	exon	100885701	100885762	1000	+	.	gene_id "MSTRG.178204"; transcript_id "MSTRG.178204.211"; exon_number "31";
chr7	StringTie	exon	100885863	100885941	1000	+	.	gene_id "MSTRG.178204"; transcript_id "MSTRG.178204.211"; exon_number "32";
chr7	StringTie	exon	100886247	100886435	1000	+	.	gene_id "MSTRG.178204"; transcript_id "MSTRG.178204.211"; exon_number "33";
chr7	StringTie	exon	100886795	100886968	1000	+	.	gene_id "MSTRG.178204"; transcript_id "MSTRG.178204.211"; exon_number "34";
chr7	StringTie	exon	100887047	100887200	1000	+	.	gene_id "MSTRG.178204"; transcript_id "MSTRG.178204.211"; exon_number "35";
chr7	StringTie	exon	100887320	100887513	1000	+	.	gene_id "MSTRG.178204"; transcript_id "MSTRG.178204.211"; exon_number "36";
chr7	StringTie	exon	100887703	100887859	1000	+	.	gene_id "MSTRG.178204"; transcript_id "MSTRG.178204.211"; exon_number "37";
chr7	StringTie	exon	100888042	100888143	1000	+	.	gene_id "MSTRG.178204"; transcript_id "MSTRG.178204.211"; exon_number "38";
chr7	StringTie	exon	100888257	100888383	1000	+	.	gene_id "MSTRG.178204"; transcript_id "MSTRG.178204.211"; exon_number "39";
chr7	StringTie	exon	100888474	100888726	1000	+	.	gene_id "MSTRG.178204"; transcript_id "MSTRG.178204.211"; exon_number "40";
chr7	StringTie	transcript	100852710	100888702	1000	+	.	gene_id "MSTRG.178204"; transcript_id "MSTRG.178204.212";
chr7	StringTie	exon	100852710	100852839	1000	+	.	gene_id "MSTRG.178204"; transcript_id "MSTRG.178204.212"; exon_number "1";
chr7	StringTie	exon	100854156	100854378	1000	+	.	gene_id "MSTRG.178204"; transcript_id "MSTRG.178204.212"; exon_number "2";
chr7	StringTie	exon	100854620	100854754	1000	+	.	gene_id "MSTRG.178204"; transcript_id "MSTRG.178204.212"; exon_number "3";
chr7	StringTie	exon	100855706	100856722	1000	+	.	gene_id "MSTRG.178204"; transcript_id "MSTRG.178204.212"; exon_number "4";
chr7	StringTie	exon	100856868	100857176	1000	+	.	gene_id "MSTRG.178204"; transcript_id "MSTRG.178204.212"; exon_number "5";
chr7	StringTie	exon	100858835	100858942	1000	+	.	gene_id "MSTRG.178204"; transcript_id "MSTRG.178204.212"; exon_number "6";
chr7	StringTie	exon	100859050	100859161	1000	+	.	gene_id "MSTRG.178204"; transcript_id "MSTRG.178204.212"; exon_number "7";
chr7	StringTie	exon	100859885	100860042	1000	+	.	gene_id "MSTRG.178204"; transcript_id "MSTRG.178204.212"; exon_number "8";
chr7	StringTie	exon	100860150	100860232	1000	+	.	gene_id "MSTRG.178204"; transcript_id "MSTRG.178204.212"; exon_number "9";
chr7	StringTie	exon	100861138	100861262	1000	+	.	gene_id "MSTRG.178204"; transcript_id "MSTRG.178204.212"; exon_number "10";
chr7	StringTie	exon	100861392	100861584	1000	+	.	gene_id "MSTRG.178204"; transcript_id "MSTRG.178204.212"; exon_number "11";
chr7	StringTie	exon	100861737	100861911	1000	+	.	gene_id "MSTRG.178204"; transcript_id "MSTRG.178204.212"; exon_number "12";
chr7	StringTie	exon	100862681	100862827	1000	+	.	gene_id "MSTRG.178204"; transcript_id "MSTRG.178204.212"; exon_number "13";
chr7	StringTie	exon	100865719	100866251	1000	+	.	gene_id "MSTRG.178204"; transcript_id "MSTRG.178204.212"; exon_number "14";
chr7	StringTie	exon	100867363	100867606	1000	+	.	gene_id "MSTRG.178204"; transcript_id "MSTRG.178204.212"; exon_number "15";
chr7	StringTie	exon	100867861	100867988	1000	+	.	gene_id "MSTRG.178204"; transcript_id "MSTRG.178204.212"; exon_number "16";
chr7	StringTie	exon	100868108	100868233	1000	+	.	gene_id "MSTRG.178204"; transcript_id "MSTRG.178204.212"; exon_number "17";
chr7	StringTie	exon	100868495	100868866	1000	+	.	gene_id "MSTRG.178204"; transcript_id "MSTRG.178204.212"; exon_number "18";
chr7	StringTie	exon	100870370	100870463	1000	+	.	gene_id "MSTRG.178204"; transcript_id "MSTRG.178204.212"; exon_number "19";
chr7	StringTie	exon	100870574	100870743	1000	+	.	gene_id "MSTRG.178204"; transcript_id "MSTRG.178204.212"; exon_number "20";
chr7	StringTie	exon	100871543	100871721	1000	+	.	gene_id "MSTRG.178204"; transcript_id "MSTRG.178204.212"; exon_number "21";
chr7	StringTie	exon	100872624	100872744	1000	+	.	gene_id "MSTRG.178204"; transcript_id "MSTRG.178204.212"; exon_number "22";
chr7	StringTie	exon	100873172	100875328	1000	+	.	gene_id "MSTRG.178204"; transcript_id "MSTRG.178204.212"; exon_number "23";
chr7	StringTie	exon	100875573	100875712	1000	+	.	gene_id "MSTRG.178204"; transcript_id "MSTRG.178204.212"; exon_number "24";
chr7	StringTie	exon	100877547	100877664	1000	+	.	gene_id "MSTRG.178204"; transcript_id "MSTRG.178204.212"; exon_number "25";
chr7	StringTie	exon	100880696	100880769	1000	+	.	gene_id "MSTRG.178204"; transcript_id "MSTRG.178204.212"; exon_number "26";
chr7	StringTie	exon	100881285	100881805	1000	+	.	gene_id "MSTRG.178204"; transcript_id "MSTRG.178204.212"; exon_number "27";
chr7	StringTie	exon	100882053	100884239	1000	+	.	gene_id "MSTRG.178204"; transcript_id "MSTRG.178204.212"; exon_number "28";
chr7	StringTie	exon	100884368	100884552	1000	+	.	gene_id "MSTRG.178204"; transcript_id "MSTRG.178204.212"; exon_number "29";
chr7	StringTie	exon	100884740	100884838	1000	+	.	gene_id "MSTRG.178204"; transcript_id "MSTRG.178204.212"; exon_number "30";
chr7	StringTie	exon	100884923	100885040	1000	+	.	gene_id "MSTRG.178204"; transcript_id "MSTRG.178204.212"; exon_number "31";
chr7	StringTie	exon	100885216	100885370	1000	+	.	gene_id "MSTRG.178204"; transcript_id "MSTRG.178204.212"; exon_number "32";
chr7	StringTie	exon	100885701	100885762	1000	+	.	gene_id "MSTRG.178204"; transcript_id "MSTRG.178204.212"; exon_number "33";
chr7	StringTie	exon	100885863	100885941	1000	+	.	gene_id "MSTRG.178204"; transcript_id "MSTRG.178204.212"; exon_number "34";
chr7	StringTie	exon	100886282	100886435	1000	+	.	gene_id "MSTRG.178204"; transcript_id "MSTRG.178204.212"; exon_number "35";
chr7	StringTie	exon	100886795	100886968	1000	+	.	gene_id "MSTRG.178204"; transcript_id "MSTRG.178204.212"; exon_number "36";
chr7	StringTie	exon	100887047	100887200	1000	+	.	gene_id "MSTRG.178204"; transcript_id "MSTRG.178204.212"; exon_number "37";
chr7	StringTie	exon	100887320	100887513	1000	+	.	gene_id "MSTRG.178204"; transcript_id "MSTRG.178204.212"; exon_number "38";
chr7	StringTie	exon	100887703	100887859	1000	+	.	gene_id "MSTRG.178204"; transcript_id "MSTRG.178204.212"; exon_number "39";
chr7	StringTie	exon	100888042	100888143	1000	+	.	gene_id "MSTRG.178204"; transcript_id "MSTRG.178204.212"; exon_number "40";
chr7	StringTie	exon	100888257	100888383	1000	+	.	gene_id "MSTRG.178204"; transcript_id "MSTRG.178204.212"; exon_number "41";
chr7	StringTie	exon	100888474	100888702	1000	+	.	gene_id "MSTRG.178204"; transcript_id "MSTRG.178204.212"; exon_number "42";
chr7	StringTie	transcript	100852711	100888726	1000	+	.	gene_id "MSTRG.178204"; transcript_id "MSTRG.178204.213";
chr7	StringTie	exon	100852711	100852835	1000	+	.	gene_id "MSTRG.178204"; transcript_id "MSTRG.178204.213"; exon_number "1";
chr7	StringTie	exon	100854620	100857176	1000	+	.	gene_id "MSTRG.178204"; transcript_id "MSTRG.178204.213"; exon_number "2";
chr7	StringTie	exon	100858835	100858942	1000	+	.	gene_id "MSTRG.178204"; transcript_id "MSTRG.178204.213"; exon_number "3";
chr7	StringTie	exon	100859050	100859161	1000	+	.	gene_id "MSTRG.178204"; transcript_id "MSTRG.178204.213"; exon_number "4";
chr7	StringTie	exon	100859885	100860042	1000	+	.	gene_id "MSTRG.178204"; transcript_id "MSTRG.178204.213"; exon_number "5";
chr7	StringTie	exon	100860150	100860232	1000	+	.	gene_id "MSTRG.178204"; transcript_id "MSTRG.178204.213"; exon_number "6";
chr7	StringTie	exon	100861138	100861262	1000	+	.	gene_id "MSTRG.178204"; transcript_id "MSTRG.178204.213"; exon_number "7";
chr7	StringTie	exon	100861392	100861584	1000	+	.	gene_id "MSTRG.178204"; transcript_id "MSTRG.178204.213"; exon_number "8";
chr7	StringTie	exon	100861737	100861911	1000	+	.	gene_id "MSTRG.178204"; transcript_id "MSTRG.178204.213"; exon_number "9";
chr7	StringTie	exon	100862681	100862827	1000	+	.	gene_id "MSTRG.178204"; transcript_id "MSTRG.178204.213"; exon_number "10";
chr7	StringTie	exon	100865719	100868233	1000	+	.	gene_id "MSTRG.178204"; transcript_id "MSTRG.178204.213"; exon_number "11";
chr7	StringTie	exon	100868495	100868866	1000	+	.	gene_id "MSTRG.178204"; transcript_id "MSTRG.178204.213"; exon_number "12";
chr7	StringTie	exon	100870370	100870463	1000	+	.	gene_id "MSTRG.178204"; transcript_id "MSTRG.178204.213"; exon_number "13";
chr7	StringTie	exon	100870574	100870743	1000	+	.	gene_id "MSTRG.178204"; transcript_id "MSTRG.178204.213"; exon_number "14";
chr7	StringTie	exon	100871543	100871721	1000	+	.	gene_id "MSTRG.178204"; transcript_id "MSTRG.178204.213"; exon_number "15";
chr7	StringTie	exon	100872628	100872744	1000	+	.	gene_id "MSTRG.178204"; transcript_id "MSTRG.178204.213"; exon_number "16";
chr7	StringTie	exon	100873172	100875328	1000	+	.	gene_id "MSTRG.178204"; transcript_id "MSTRG.178204.213"; exon_number "17";
chr7	StringTie	exon	100875573	100875712	1000	+	.	gene_id "MSTRG.178204"; transcript_id "MSTRG.178204.213"; exon_number "18";
chr7	StringTie	exon	100881285	100881413	1000	+	.	gene_id "MSTRG.178204"; transcript_id "MSTRG.178204.213"; exon_number "19";
chr7	StringTie	exon	100881659	100881805	1000	+	.	gene_id "MSTRG.178204"; transcript_id "MSTRG.178204.213"; exon_number "20";
chr7	StringTie	exon	100882053	100882241	1000	+	.	gene_id "MSTRG.178204"; transcript_id "MSTRG.178204.213"; exon_number "21";
chr7	StringTie	exon	100882765	100883090	1000	+	.	gene_id "MSTRG.178204"; transcript_id "MSTRG.178204.213"; exon_number "22";
chr7	StringTie	exon	100884070	100884239	1000	+	.	gene_id "MSTRG.178204"; transcript_id "MSTRG.178204.213"; exon_number "23";
chr7	StringTie	exon	100884368	100884552	1000	+	.	gene_id "MSTRG.178204"; transcript_id "MSTRG.178204.213"; exon_number "24";
chr7	StringTie	exon	100884740	100884838	1000	+	.	gene_id "MSTRG.178204"; transcript_id "MSTRG.178204.213"; exon_number "25";
chr7	StringTie	exon	100884923	100885040	1000	+	.	gene_id "MSTRG.178204"; transcript_id "MSTRG.178204.213"; exon_number "26";
chr7	StringTie	exon	100885216	100885370	1000	+	.	gene_id "MSTRG.178204"; transcript_id "MSTRG.178204.213"; exon_number "27";
chr7	StringTie	exon	100885701	100885762	1000	+	.	gene_id "MSTRG.178204"; transcript_id "MSTRG.178204.213"; exon_number "28";
chr7	StringTie	exon	100885863	100885941	1000	+	.	gene_id "MSTRG.178204"; transcript_id "MSTRG.178204.213"; exon_number "29";
chr7	StringTie	exon	100886247	100886435	1000	+	.	gene_id "MSTRG.178204"; transcript_id "MSTRG.178204.213"; exon_number "30";
chr7	StringTie	exon	100886795	100886968	1000	+	.	gene_id "MSTRG.178204"; transcript_id "MSTRG.178204.213"; exon_number "31";
chr7	StringTie	exon	100887047	100887200	1000	+	.	gene_id "MSTRG.178204"; transcript_id "MSTRG.178204.213"; exon_number "32";
chr7	StringTie	exon	100887320	100887513	1000	+	.	gene_id "MSTRG.178204"; transcript_id "MSTRG.178204.213"; exon_number "33";
chr7	StringTie	exon	100887703	100887859	1000	+	.	gene_id "MSTRG.178204"; transcript_id "MSTRG.178204.213"; exon_number "34";
chr7	StringTie	exon	100888042	100888143	1000	+	.	gene_id "MSTRG.178204"; transcript_id "MSTRG.178204.213"; exon_number "35";
chr7	StringTie	exon	100888257	100888383	1000	+	.	gene_id "MSTRG.178204"; transcript_id "MSTRG.178204.213"; exon_number "36";
chr7	StringTie	exon	100888474	100888726	1000	+	.	gene_id "MSTRG.178204"; transcript_id "MSTRG.178204.213"; exon_number "37";
chr7	StringTie	transcript	100852711	100888697	1000	+	.	gene_id "MSTRG.178204"; transcript_id "MSTRG.178204.214";
chr7	StringTie	exon	100852711	100852839	1000	+	.	gene_id "MSTRG.178204"; transcript_id "MSTRG.178204.214"; exon_number "1";
chr7	StringTie	exon	100853606	100853704	1000	+	.	gene_id "MSTRG.178204"; transcript_id "MSTRG.178204.214"; exon_number "2";
chr7	StringTie	exon	100854156	100854378	1000	+	.	gene_id "MSTRG.178204"; transcript_id "MSTRG.178204.214"; exon_number "3";
chr7	StringTie	exon	100854620	100854754	1000	+	.	gene_id "MSTRG.178204"; transcript_id "MSTRG.178204.214"; exon_number "4";
chr7	StringTie	exon	100855706	100855837	1000	+	.	gene_id "MSTRG.178204"; transcript_id "MSTRG.178204.214"; exon_number "5";
chr7	StringTie	exon	100858835	100858942	1000	+	.	gene_id "MSTRG.178204"; transcript_id "MSTRG.178204.214"; exon_number "6";
chr7	StringTie	exon	100859050	100859161	1000	+	.	gene_id "MSTRG.178204"; transcript_id "MSTRG.178204.214"; exon_number "7";
chr7	StringTie	exon	100859885	100860042	1000	+	.	gene_id "MSTRG.178204"; transcript_id "MSTRG.178204.214"; exon_number "8";
chr7	StringTie	exon	100860150	100860232	1000	+	.	gene_id "MSTRG.178204"; transcript_id "MSTRG.178204.214"; exon_number "9";
chr7	StringTie	exon	100861138	100861262	1000	+	.	gene_id "MSTRG.178204"; transcript_id "MSTRG.178204.214"; exon_number "10";
chr7	StringTie	exon	100861392	100861584	1000	+	.	gene_id "MSTRG.178204"; transcript_id "MSTRG.178204.214"; exon_number "11";
chr7	StringTie	exon	100861737	100861911	1000	+	.	gene_id "MSTRG.178204"; transcript_id "MSTRG.178204.214"; exon_number "12";
chr7	StringTie	exon	100862681	100862827	1000	+	.	gene_id "MSTRG.178204"; transcript_id "MSTRG.178204.214"; exon_number "13";
chr7	StringTie	exon	100865719	100868233	1000	+	.	gene_id "MSTRG.178204"; transcript_id "MSTRG.178204.214"; exon_number "14";
chr7	StringTie	exon	100868495	100868866	1000	+	.	gene_id "MSTRG.178204"; transcript_id "MSTRG.178204.214"; exon_number "15";
chr7	StringTie	exon	100870370	100870463	1000	+	.	gene_id "MSTRG.178204"; transcript_id "MSTRG.178204.214"; exon_number "16";
chr7	StringTie	exon	100870574	100870743	1000	+	.	gene_id "MSTRG.178204"; transcript_id "MSTRG.178204.214"; exon_number "17";
chr7	StringTie	exon	100871543	100871721	1000	+	.	gene_id "MSTRG.178204"; transcript_id "MSTRG.178204.214"; exon_number "18";
chr7	StringTie	exon	100872624	100872744	1000	+	.	gene_id "MSTRG.178204"; transcript_id "MSTRG.178204.214"; exon_number "19";
chr7	StringTie	exon	100873172	100875328	1000	+	.	gene_id "MSTRG.178204"; transcript_id "MSTRG.178204.214"; exon_number "20";
chr7	StringTie	exon	100875573	100875712	1000	+	.	gene_id "MSTRG.178204"; transcript_id "MSTRG.178204.214"; exon_number "21";
chr7	StringTie	exon	100881285	100881413	1000	+	.	gene_id "MSTRG.178204"; transcript_id "MSTRG.178204.214"; exon_number "22";
chr7	StringTie	exon	100881659	100881805	1000	+	.	gene_id "MSTRG.178204"; transcript_id "MSTRG.178204.214"; exon_number "23";
chr7	StringTie	exon	100882053	100883090	1000	+	.	gene_id "MSTRG.178204"; transcript_id "MSTRG.178204.214"; exon_number "24";
chr7	StringTie	exon	100884070	100884239	1000	+	.	gene_id "MSTRG.178204"; transcript_id "MSTRG.178204.214"; exon_number "25";
chr7	StringTie	exon	100884368	100884552	1000	+	.	gene_id "MSTRG.178204"; transcript_id "MSTRG.178204.214"; exon_number "26";
chr7	StringTie	exon	100884740	100884838	1000	+	.	gene_id "MSTRG.178204"; transcript_id "MSTRG.178204.214"; exon_number "27";
chr7	StringTie	exon	100884923	100885040	1000	+	.	gene_id "MSTRG.178204"; transcript_id "MSTRG.178204.214"; exon_number "28";
chr7	StringTie	exon	100885213	100885370	1000	+	.	gene_id "MSTRG.178204"; transcript_id "MSTRG.178204.214"; exon_number "29";
chr7	StringTie	exon	100885701	100885762	1000	+	.	gene_id "MSTRG.178204"; transcript_id "MSTRG.178204.214"; exon_number "30";
chr7	StringTie	exon	100885863	100885941	1000	+	.	gene_id "MSTRG.178204"; transcript_id "MSTRG.178204.214"; exon_number "31";
chr7	StringTie	exon	100886247	100886435	1000	+	.	gene_id "MSTRG.178204"; transcript_id "MSTRG.178204.214"; exon_number "32";
chr7	StringTie	exon	100886795	100886968	1000	+	.	gene_id "MSTRG.178204"; transcript_id "MSTRG.178204.214"; exon_number "33";
chr7	StringTie	exon	100887047	100887200	1000	+	.	gene_id "MSTRG.178204"; transcript_id "MSTRG.178204.214"; exon_number "34";
chr7	StringTie	exon	100887320	100887513	1000	+	.	gene_id "MSTRG.178204"; transcript_id "MSTRG.178204.214"; exon_number "35";
chr7	StringTie	exon	100887703	100887859	1000	+	.	gene_id "MSTRG.178204"; transcript_id "MSTRG.178204.214"; exon_number "36";
chr7	StringTie	exon	100888054	100888143	1000	+	.	gene_id "MSTRG.178204"; transcript_id "MSTRG.178204.214"; exon_number "37";
chr7	StringTie	exon	100888257	100888383	1000	+	.	gene_id "MSTRG.178204"; transcript_id "MSTRG.178204.214"; exon_number "38";
chr7	StringTie	exon	100888474	100888697	1000	+	.	gene_id "MSTRG.178204"; transcript_id "MSTRG.178204.214"; exon_number "39";
chr7	StringTie	transcript	100852711	100888726	1000	+	.	gene_id "MSTRG.178204"; transcript_id "MSTRG.178204.215";
chr7	StringTie	exon	100852711	100852839	1000	+	.	gene_id "MSTRG.178204"; transcript_id "MSTRG.178204.215"; exon_number "1";
chr7	StringTie	exon	100854156	100854378	1000	+	.	gene_id "MSTRG.178204"; transcript_id "MSTRG.178204.215"; exon_number "2";
chr7	StringTie	exon	100854620	100854754	1000	+	.	gene_id "MSTRG.178204"; transcript_id "MSTRG.178204.215"; exon_number "3";
chr7	StringTie	exon	100855706	100856722	1000	+	.	gene_id "MSTRG.178204"; transcript_id "MSTRG.178204.215"; exon_number "4";
chr7	StringTie	exon	100856868	100857176	1000	+	.	gene_id "MSTRG.178204"; transcript_id "MSTRG.178204.215"; exon_number "5";
chr7	StringTie	exon	100858835	100858942	1000	+	.	gene_id "MSTRG.178204"; transcript_id "MSTRG.178204.215"; exon_number "6";
chr7	StringTie	exon	100859050	100859161	1000	+	.	gene_id "MSTRG.178204"; transcript_id "MSTRG.178204.215"; exon_number "7";
chr7	StringTie	exon	100859885	100860042	1000	+	.	gene_id "MSTRG.178204"; transcript_id "MSTRG.178204.215"; exon_number "8";
chr7	StringTie	exon	100860150	100860232	1000	+	.	gene_id "MSTRG.178204"; transcript_id "MSTRG.178204.215"; exon_number "9";
chr7	StringTie	exon	100861138	100861262	1000	+	.	gene_id "MSTRG.178204"; transcript_id "MSTRG.178204.215"; exon_number "10";
chr7	StringTie	exon	100861392	100861584	1000	+	.	gene_id "MSTRG.178204"; transcript_id "MSTRG.178204.215"; exon_number "11";
chr7	StringTie	exon	100861737	100861911	1000	+	.	gene_id "MSTRG.178204"; transcript_id "MSTRG.178204.215"; exon_number "12";
chr7	StringTie	exon	100862681	100862827	1000	+	.	gene_id "MSTRG.178204"; transcript_id "MSTRG.178204.215"; exon_number "13";
chr7	StringTie	exon	100865719	100866251	1000	+	.	gene_id "MSTRG.178204"; transcript_id "MSTRG.178204.215"; exon_number "14";
chr7	StringTie	exon	100866493	100867606	1000	+	.	gene_id "MSTRG.178204"; transcript_id "MSTRG.178204.215"; exon_number "15";
chr7	StringTie	exon	100867861	100867988	1000	+	.	gene_id "MSTRG.178204"; transcript_id "MSTRG.178204.215"; exon_number "16";
chr7	StringTie	exon	100868108	100868233	1000	+	.	gene_id "MSTRG.178204"; transcript_id "MSTRG.178204.215"; exon_number "17";
chr7	StringTie	exon	100868495	100868866	1000	+	.	gene_id "MSTRG.178204"; transcript_id "MSTRG.178204.215"; exon_number "18";
chr7	StringTie	exon	100870370	100870463	1000	+	.	gene_id "MSTRG.178204"; transcript_id "MSTRG.178204.215"; exon_number "19";
chr7	StringTie	exon	100870574	100870743	1000	+	.	gene_id "MSTRG.178204"; transcript_id "MSTRG.178204.215"; exon_number "20";
chr7	StringTie	exon	100871543	100871721	1000	+	.	gene_id "MSTRG.178204"; transcript_id "MSTRG.178204.215"; exon_number "21";
chr7	StringTie	exon	100872624	100872744	1000	+	.	gene_id "MSTRG.178204"; transcript_id "MSTRG.178204.215"; exon_number "22";
chr7	StringTie	exon	100873172	100875328	1000	+	.	gene_id "MSTRG.178204"; transcript_id "MSTRG.178204.215"; exon_number "23";
chr7	StringTie	exon	100875573	100875712	1000	+	.	gene_id "MSTRG.178204"; transcript_id "MSTRG.178204.215"; exon_number "24";
chr7	StringTie	exon	100881285	100881805	1000	+	.	gene_id "MSTRG.178204"; transcript_id "MSTRG.178204.215"; exon_number "25";
chr7	StringTie	exon	100882053	100884239	1000	+	.	gene_id "MSTRG.178204"; transcript_id "MSTRG.178204.215"; exon_number "26";
chr7	StringTie	exon	100884368	100884552	1000	+	.	gene_id "MSTRG.178204"; transcript_id "MSTRG.178204.215"; exon_number "27";
chr7	StringTie	exon	100884740	100884838	1000	+	.	gene_id "MSTRG.178204"; transcript_id "MSTRG.178204.215"; exon_number "28";
chr7	StringTie	exon	100884923	100885040	1000	+	.	gene_id "MSTRG.178204"; transcript_id "MSTRG.178204.215"; exon_number "29";
chr7	StringTie	exon	100885213	100885370	1000	+	.	gene_id "MSTRG.178204"; transcript_id "MSTRG.178204.215"; exon_number "30";
chr7	StringTie	exon	100885701	100885762	1000	+	.	gene_id "MSTRG.178204"; transcript_id "MSTRG.178204.215"; exon_number "31";
chr7	StringTie	exon	100885863	100885941	1000	+	.	gene_id "MSTRG.178204"; transcript_id "MSTRG.178204.215"; exon_number "32";
chr7	StringTie	exon	100886247	100886435	1000	+	.	gene_id "MSTRG.178204"; transcript_id "MSTRG.178204.215"; exon_number "33";
chr7	StringTie	exon	100886795	100886968	1000	+	.	gene_id "MSTRG.178204"; transcript_id "MSTRG.178204.215"; exon_number "34";
chr7	StringTie	exon	100887047	100887200	1000	+	.	gene_id "MSTRG.178204"; transcript_id "MSTRG.178204.215"; exon_number "35";
chr7	StringTie	exon	100887320	100887513	1000	+	.	gene_id "MSTRG.178204"; transcript_id "MSTRG.178204.215"; exon_number "36";
chr7	StringTie	exon	100887703	100887859	1000	+	.	gene_id "MSTRG.178204"; transcript_id "MSTRG.178204.215"; exon_number "37";
chr7	StringTie	exon	100888054	100888143	1000	+	.	gene_id "MSTRG.178204"; transcript_id "MSTRG.178204.215"; exon_number "38";
chr7	StringTie	exon	100888257	100888383	1000	+	.	gene_id "MSTRG.178204"; transcript_id "MSTRG.178204.215"; exon_number "39";
chr7	StringTie	exon	100888474	100888726	1000	+	.	gene_id "MSTRG.178204"; transcript_id "MSTRG.178204.215"; exon_number "40";
chr7	StringTie	transcript	100852711	100888726	1000	+	.	gene_id "MSTRG.178204"; transcript_id "MSTRG.178204.216";
chr7	StringTie	exon	100852711	100852839	1000	+	.	gene_id "MSTRG.178204"; transcript_id "MSTRG.178204.216"; exon_number "1";
chr7	StringTie	exon	100854156	100854378	1000	+	.	gene_id "MSTRG.178204"; transcript_id "MSTRG.178204.216"; exon_number "2";
chr7	StringTie	exon	100854620	100854754	1000	+	.	gene_id "MSTRG.178204"; transcript_id "MSTRG.178204.216"; exon_number "3";
chr7	StringTie	exon	100855706	100855837	1000	+	.	gene_id "MSTRG.178204"; transcript_id "MSTRG.178204.216"; exon_number "4";
chr7	StringTie	exon	100856868	100857176	1000	+	.	gene_id "MSTRG.178204"; transcript_id "MSTRG.178204.216"; exon_number "5";
chr7	StringTie	exon	100858835	100858942	1000	+	.	gene_id "MSTRG.178204"; transcript_id "MSTRG.178204.216"; exon_number "6";
chr7	StringTie	exon	100859050	100859161	1000	+	.	gene_id "MSTRG.178204"; transcript_id "MSTRG.178204.216"; exon_number "7";
chr7	StringTie	exon	100859885	100860042	1000	+	.	gene_id "MSTRG.178204"; transcript_id "MSTRG.178204.216"; exon_number "8";
chr7	StringTie	exon	100860150	100860232	1000	+	.	gene_id "MSTRG.178204"; transcript_id "MSTRG.178204.216"; exon_number "9";
chr7	StringTie	exon	100861138	100861262	1000	+	.	gene_id "MSTRG.178204"; transcript_id "MSTRG.178204.216"; exon_number "10";
chr7	StringTie	exon	100861392	100861584	1000	+	.	gene_id "MSTRG.178204"; transcript_id "MSTRG.178204.216"; exon_number "11";
chr7	StringTie	exon	100861737	100861911	1000	+	.	gene_id "MSTRG.178204"; transcript_id "MSTRG.178204.216"; exon_number "12";
chr7	StringTie	exon	100862681	100862827	1000	+	.	gene_id "MSTRG.178204"; transcript_id "MSTRG.178204.216"; exon_number "13";
chr7	StringTie	exon	100865719	100867606	1000	+	.	gene_id "MSTRG.178204"; transcript_id "MSTRG.178204.216"; exon_number "14";
chr7	StringTie	exon	100868108	100868233	1000	+	.	gene_id "MSTRG.178204"; transcript_id "MSTRG.178204.216"; exon_number "15";
chr7	StringTie	exon	100868495	100868866	1000	+	.	gene_id "MSTRG.178204"; transcript_id "MSTRG.178204.216"; exon_number "16";
chr7	StringTie	exon	100870370	100870463	1000	+	.	gene_id "MSTRG.178204"; transcript_id "MSTRG.178204.216"; exon_number "17";
chr7	StringTie	exon	100870574	100870743	1000	+	.	gene_id "MSTRG.178204"; transcript_id "MSTRG.178204.216"; exon_number "18";
chr7	StringTie	exon	100871543	100871721	1000	+	.	gene_id "MSTRG.178204"; transcript_id "MSTRG.178204.216"; exon_number "19";
chr7	StringTie	exon	100872624	100872744	1000	+	.	gene_id "MSTRG.178204"; transcript_id "MSTRG.178204.216"; exon_number "20";
chr7	StringTie	exon	100873172	100875328	1000	+	.	gene_id "MSTRG.178204"; transcript_id "MSTRG.178204.216"; exon_number "21";
chr7	StringTie	exon	100875573	100875712	1000	+	.	gene_id "MSTRG.178204"; transcript_id "MSTRG.178204.216"; exon_number "22";
chr7	StringTie	exon	100881285	100881413	1000	+	.	gene_id "MSTRG.178204"; transcript_id "MSTRG.178204.216"; exon_number "23";
chr7	StringTie	exon	100881659	100881805	1000	+	.	gene_id "MSTRG.178204"; transcript_id "MSTRG.178204.216"; exon_number "24";
chr7	StringTie	exon	100882053	100882241	1000	+	.	gene_id "MSTRG.178204"; transcript_id "MSTRG.178204.216"; exon_number "25";
chr7	StringTie	exon	100882765	100883090	1000	+	.	gene_id "MSTRG.178204"; transcript_id "MSTRG.178204.216"; exon_number "26";
chr7	StringTie	exon	100884070	100884239	1000	+	.	gene_id "MSTRG.178204"; transcript_id "MSTRG.178204.216"; exon_number "27";
chr7	StringTie	exon	100884368	100884552	1000	+	.	gene_id "MSTRG.178204"; transcript_id "MSTRG.178204.216"; exon_number "28";
chr7	StringTie	exon	100884740	100884838	1000	+	.	gene_id "MSTRG.178204"; transcript_id "MSTRG.178204.216"; exon_number "29";
chr7	StringTie	exon	100884923	100885040	1000	+	.	gene_id "MSTRG.178204"; transcript_id "MSTRG.178204.216"; exon_number "30";
chr7	StringTie	exon	100885216	100885370	1000	+	.	gene_id "MSTRG.178204"; transcript_id "MSTRG.178204.216"; exon_number "31";
chr7	StringTie	exon	100885701	100885762	1000	+	.	gene_id "MSTRG.178204"; transcript_id "MSTRG.178204.216"; exon_number "32";
chr7	StringTie	exon	100885863	100885941	1000	+	.	gene_id "MSTRG.178204"; transcript_id "MSTRG.178204.216"; exon_number "33";
chr7	StringTie	exon	100886247	100886435	1000	+	.	gene_id "MSTRG.178204"; transcript_id "MSTRG.178204.216"; exon_number "34";
chr7	StringTie	exon	100886795	100886968	1000	+	.	gene_id "MSTRG.178204"; transcript_id "MSTRG.178204.216"; exon_number "35";
chr7	StringTie	exon	100887047	100887200	1000	+	.	gene_id "MSTRG.178204"; transcript_id "MSTRG.178204.216"; exon_number "36";
chr7	StringTie	exon	100887320	100887513	1000	+	.	gene_id "MSTRG.178204"; transcript_id "MSTRG.178204.216"; exon_number "37";
chr7	StringTie	exon	100887703	100887859	1000	+	.	gene_id "MSTRG.178204"; transcript_id "MSTRG.178204.216"; exon_number "38";
chr7	StringTie	exon	100888042	100888143	1000	+	.	gene_id "MSTRG.178204"; transcript_id "MSTRG.178204.216"; exon_number "39";
chr7	StringTie	exon	100888257	100888383	1000	+	.	gene_id "MSTRG.178204"; transcript_id "MSTRG.178204.216"; exon_number "40";
chr7	StringTie	exon	100888474	100888726	1000	+	.	gene_id "MSTRG.178204"; transcript_id "MSTRG.178204.216"; exon_number "41";
chr7	StringTie	transcript	100852711	100888726	1000	+	.	gene_id "MSTRG.178204"; transcript_id "MSTRG.178204.217";
chr7	StringTie	exon	100852711	100852839	1000	+	.	gene_id "MSTRG.178204"; transcript_id "MSTRG.178204.217"; exon_number "1";
chr7	StringTie	exon	100854156	100854378	1000	+	.	gene_id "MSTRG.178204"; transcript_id "MSTRG.178204.217"; exon_number "2";
chr7	StringTie	exon	100854620	100854754	1000	+	.	gene_id "MSTRG.178204"; transcript_id "MSTRG.178204.217"; exon_number "3";
chr7	StringTie	exon	100855706	100857176	1000	+	.	gene_id "MSTRG.178204"; transcript_id "MSTRG.178204.217"; exon_number "4";
chr7	StringTie	exon	100858835	100858942	1000	+	.	gene_id "MSTRG.178204"; transcript_id "MSTRG.178204.217"; exon_number "5";
chr7	StringTie	exon	100859050	100859569	1000	+	.	gene_id "MSTRG.178204"; transcript_id "MSTRG.178204.217"; exon_number "6";
chr7	StringTie	exon	100859885	100860042	1000	+	.	gene_id "MSTRG.178204"; transcript_id "MSTRG.178204.217"; exon_number "7";
chr7	StringTie	exon	100860150	100860232	1000	+	.	gene_id "MSTRG.178204"; transcript_id "MSTRG.178204.217"; exon_number "8";
chr7	StringTie	exon	100861138	100861262	1000	+	.	gene_id "MSTRG.178204"; transcript_id "MSTRG.178204.217"; exon_number "9";
chr7	StringTie	exon	100861392	100861584	1000	+	.	gene_id "MSTRG.178204"; transcript_id "MSTRG.178204.217"; exon_number "10";
chr7	StringTie	exon	100861737	100861911	1000	+	.	gene_id "MSTRG.178204"; transcript_id "MSTRG.178204.217"; exon_number "11";
chr7	StringTie	exon	100862681	100862827	1000	+	.	gene_id "MSTRG.178204"; transcript_id "MSTRG.178204.217"; exon_number "12";
chr7	StringTie	exon	100865719	100867606	1000	+	.	gene_id "MSTRG.178204"; transcript_id "MSTRG.178204.217"; exon_number "13";
chr7	StringTie	exon	100867861	100867988	1000	+	.	gene_id "MSTRG.178204"; transcript_id "MSTRG.178204.217"; exon_number "14";
chr7	StringTie	exon	100868108	100868233	1000	+	.	gene_id "MSTRG.178204"; transcript_id "MSTRG.178204.217"; exon_number "15";
chr7	StringTie	exon	100868495	100868866	1000	+	.	gene_id "MSTRG.178204"; transcript_id "MSTRG.178204.217"; exon_number "16";
chr7	StringTie	exon	100870370	100870463	1000	+	.	gene_id "MSTRG.178204"; transcript_id "MSTRG.178204.217"; exon_number "17";
chr7	StringTie	exon	100870574	100870743	1000	+	.	gene_id "MSTRG.178204"; transcript_id "MSTRG.178204.217"; exon_number "18";
chr7	StringTie	exon	100871543	100871721	1000	+	.	gene_id "MSTRG.178204"; transcript_id "MSTRG.178204.217"; exon_number "19";
chr7	StringTie	exon	100872624	100872744	1000	+	.	gene_id "MSTRG.178204"; transcript_id "MSTRG.178204.217"; exon_number "20";
chr7	StringTie	exon	100874607	100875328	1000	+	.	gene_id "MSTRG.178204"; transcript_id "MSTRG.178204.217"; exon_number "21";
chr7	StringTie	exon	100875573	100875712	1000	+	.	gene_id "MSTRG.178204"; transcript_id "MSTRG.178204.217"; exon_number "22";
chr7	StringTie	exon	100880696	100880769	1000	+	.	gene_id "MSTRG.178204"; transcript_id "MSTRG.178204.217"; exon_number "23";
chr7	StringTie	exon	100881285	100881413	1000	+	.	gene_id "MSTRG.178204"; transcript_id "MSTRG.178204.217"; exon_number "24";
chr7	StringTie	exon	100881659	100881805	1000	+	.	gene_id "MSTRG.178204"; transcript_id "MSTRG.178204.217"; exon_number "25";
chr7	StringTie	exon	100882053	100882241	1000	+	.	gene_id "MSTRG.178204"; transcript_id "MSTRG.178204.217"; exon_number "26";
chr7	StringTie	exon	100882765	100883090	1000	+	.	gene_id "MSTRG.178204"; transcript_id "MSTRG.178204.217"; exon_number "27";
chr7	StringTie	exon	100884070	100884239	1000	+	.	gene_id "MSTRG.178204"; transcript_id "MSTRG.178204.217"; exon_number "28";
chr7	StringTie	exon	100884368	100884552	1000	+	.	gene_id "MSTRG.178204"; transcript_id "MSTRG.178204.217"; exon_number "29";
chr7	StringTie	exon	100884740	100884838	1000	+	.	gene_id "MSTRG.178204"; transcript_id "MSTRG.178204.217"; exon_number "30";
chr7	StringTie	exon	100884923	100885040	1000	+	.	gene_id "MSTRG.178204"; transcript_id "MSTRG.178204.217"; exon_number "31";
chr7	StringTie	exon	100885213	100885370	1000	+	.	gene_id "MSTRG.178204"; transcript_id "MSTRG.178204.217"; exon_number "32";
chr7	StringTie	exon	100885701	100885762	1000	+	.	gene_id "MSTRG.178204"; transcript_id "MSTRG.178204.217"; exon_number "33";
chr7	StringTie	exon	100885863	100885941	1000	+	.	gene_id "MSTRG.178204"; transcript_id "MSTRG.178204.217"; exon_number "34";
chr7	StringTie	exon	100886247	100886435	1000	+	.	gene_id "MSTRG.178204"; transcript_id "MSTRG.178204.217"; exon_number "35";
chr7	StringTie	exon	100886795	100886968	1000	+	.	gene_id "MSTRG.178204"; transcript_id "MSTRG.178204.217"; exon_number "36";
chr7	StringTie	exon	100887047	100887200	1000	+	.	gene_id "MSTRG.178204"; transcript_id "MSTRG.178204.217"; exon_number "37";
chr7	StringTie	exon	100887320	100887513	1000	+	.	gene_id "MSTRG.178204"; transcript_id "MSTRG.178204.217"; exon_number "38";
chr7	StringTie	exon	100887703	100887859	1000	+	.	gene_id "MSTRG.178204"; transcript_id "MSTRG.178204.217"; exon_number "39";
chr7	StringTie	exon	100888042	100888143	1000	+	.	gene_id "MSTRG.178204"; transcript_id "MSTRG.178204.217"; exon_number "40";
chr7	StringTie	exon	100888257	100888383	1000	+	.	gene_id "MSTRG.178204"; transcript_id "MSTRG.178204.217"; exon_number "41";
chr7	StringTie	exon	100888474	100888726	1000	+	.	gene_id "MSTRG.178204"; transcript_id "MSTRG.178204.217"; exon_number "42";
chr7	StringTie	transcript	100852711	100888733	1000	+	.	gene_id "MSTRG.178204"; transcript_id "MSTRG.178204.218";
chr7	StringTie	exon	100852711	100852835	1000	+	.	gene_id "MSTRG.178204"; transcript_id "MSTRG.178204.218"; exon_number "1";
chr7	StringTie	exon	100854156	100854378	1000	+	.	gene_id "MSTRG.178204"; transcript_id "MSTRG.178204.218"; exon_number "2";
chr7	StringTie	exon	100854620	100854754	1000	+	.	gene_id "MSTRG.178204"; transcript_id "MSTRG.178204.218"; exon_number "3";
chr7	StringTie	exon	100855706	100855837	1000	+	.	gene_id "MSTRG.178204"; transcript_id "MSTRG.178204.218"; exon_number "4";
chr7	StringTie	exon	100856868	100857176	1000	+	.	gene_id "MSTRG.178204"; transcript_id "MSTRG.178204.218"; exon_number "5";
chr7	StringTie	exon	100858835	100858942	1000	+	.	gene_id "MSTRG.178204"; transcript_id "MSTRG.178204.218"; exon_number "6";
chr7	StringTie	exon	100859050	100859161	1000	+	.	gene_id "MSTRG.178204"; transcript_id "MSTRG.178204.218"; exon_number "7";
chr7	StringTie	exon	100859885	100860042	1000	+	.	gene_id "MSTRG.178204"; transcript_id "MSTRG.178204.218"; exon_number "8";
chr7	StringTie	exon	100860150	100860232	1000	+	.	gene_id "MSTRG.178204"; transcript_id "MSTRG.178204.218"; exon_number "9";
chr7	StringTie	exon	100861138	100861262	1000	+	.	gene_id "MSTRG.178204"; transcript_id "MSTRG.178204.218"; exon_number "10";
chr7	StringTie	exon	100861392	100861584	1000	+	.	gene_id "MSTRG.178204"; transcript_id "MSTRG.178204.218"; exon_number "11";
chr7	StringTie	exon	100861737	100861911	1000	+	.	gene_id "MSTRG.178204"; transcript_id "MSTRG.178204.218"; exon_number "12";
chr7	StringTie	exon	100862681	100862827	1000	+	.	gene_id "MSTRG.178204"; transcript_id "MSTRG.178204.218"; exon_number "13";
chr7	StringTie	exon	100865719	100866251	1000	+	.	gene_id "MSTRG.178204"; transcript_id "MSTRG.178204.218"; exon_number "14";
chr7	StringTie	exon	100867363	100867606	1000	+	.	gene_id "MSTRG.178204"; transcript_id "MSTRG.178204.218"; exon_number "15";
chr7	StringTie	exon	100867861	100867988	1000	+	.	gene_id "MSTRG.178204"; transcript_id "MSTRG.178204.218"; exon_number "16";
chr7	StringTie	exon	100868108	100868233	1000	+	.	gene_id "MSTRG.178204"; transcript_id "MSTRG.178204.218"; exon_number "17";
chr7	StringTie	exon	100868495	100868866	1000	+	.	gene_id "MSTRG.178204"; transcript_id "MSTRG.178204.218"; exon_number "18";
chr7	StringTie	exon	100870370	100870463	1000	+	.	gene_id "MSTRG.178204"; transcript_id "MSTRG.178204.218"; exon_number "19";
chr7	StringTie	exon	100870574	100870743	1000	+	.	gene_id "MSTRG.178204"; transcript_id "MSTRG.178204.218"; exon_number "20";
chr7	StringTie	exon	100871543	100871721	1000	+	.	gene_id "MSTRG.178204"; transcript_id "MSTRG.178204.218"; exon_number "21";
chr7	StringTie	exon	100872624	100872744	1000	+	.	gene_id "MSTRG.178204"; transcript_id "MSTRG.178204.218"; exon_number "22";
chr7	StringTie	exon	100873172	100875328	1000	+	.	gene_id "MSTRG.178204"; transcript_id "MSTRG.178204.218"; exon_number "23";
chr7	StringTie	exon	100875573	100875712	1000	+	.	gene_id "MSTRG.178204"; transcript_id "MSTRG.178204.218"; exon_number "24";
chr7	StringTie	exon	100881285	100881413	1000	+	.	gene_id "MSTRG.178204"; transcript_id "MSTRG.178204.218"; exon_number "25";
chr7	StringTie	exon	100881659	100881805	1000	+	.	gene_id "MSTRG.178204"; transcript_id "MSTRG.178204.218"; exon_number "26";
chr7	StringTie	exon	100882053	100883090	1000	+	.	gene_id "MSTRG.178204"; transcript_id "MSTRG.178204.218"; exon_number "27";
chr7	StringTie	exon	100884070	100884239	1000	+	.	gene_id "MSTRG.178204"; transcript_id "MSTRG.178204.218"; exon_number "28";
chr7	StringTie	exon	100884368	100884552	1000	+	.	gene_id "MSTRG.178204"; transcript_id "MSTRG.178204.218"; exon_number "29";
chr7	StringTie	exon	100884740	100884838	1000	+	.	gene_id "MSTRG.178204"; transcript_id "MSTRG.178204.218"; exon_number "30";
chr7	StringTie	exon	100884923	100885040	1000	+	.	gene_id "MSTRG.178204"; transcript_id "MSTRG.178204.218"; exon_number "31";
chr7	StringTie	exon	100885213	100885370	1000	+	.	gene_id "MSTRG.178204"; transcript_id "MSTRG.178204.218"; exon_number "32";
chr7	StringTie	exon	100885701	100885762	1000	+	.	gene_id "MSTRG.178204"; transcript_id "MSTRG.178204.218"; exon_number "33";
chr7	StringTie	exon	100885863	100885941	1000	+	.	gene_id "MSTRG.178204"; transcript_id "MSTRG.178204.218"; exon_number "34";
chr7	StringTie	exon	100886247	100886435	1000	+	.	gene_id "MSTRG.178204"; transcript_id "MSTRG.178204.218"; exon_number "35";
chr7	StringTie	exon	100886795	100886968	1000	+	.	gene_id "MSTRG.178204"; transcript_id "MSTRG.178204.218"; exon_number "36";
chr7	StringTie	exon	100887047	100887200	1000	+	.	gene_id "MSTRG.178204"; transcript_id "MSTRG.178204.218"; exon_number "37";
chr7	StringTie	exon	100887320	100887513	1000	+	.	gene_id "MSTRG.178204"; transcript_id "MSTRG.178204.218"; exon_number "38";
chr7	StringTie	exon	100887703	100887859	1000	+	.	gene_id "MSTRG.178204"; transcript_id "MSTRG.178204.218"; exon_number "39";
chr7	StringTie	exon	100888054	100888143	1000	+	.	gene_id "MSTRG.178204"; transcript_id "MSTRG.178204.218"; exon_number "40";
chr7	StringTie	exon	100888257	100888383	1000	+	.	gene_id "MSTRG.178204"; transcript_id "MSTRG.178204.218"; exon_number "41";
chr7	StringTie	exon	100888474	100888733	1000	+	.	gene_id "MSTRG.178204"; transcript_id "MSTRG.178204.218"; exon_number "42";
chr7	StringTie	transcript	100852711	100888725	1000	+	.	gene_id "MSTRG.178204"; transcript_id "MSTRG.178204.219";
chr7	StringTie	exon	100852711	100852839	1000	+	.	gene_id "MSTRG.178204"; transcript_id "MSTRG.178204.219"; exon_number "1";
chr7	StringTie	exon	100854156	100854378	1000	+	.	gene_id "MSTRG.178204"; transcript_id "MSTRG.178204.219"; exon_number "2";
chr7	StringTie	exon	100854620	100854754	1000	+	.	gene_id "MSTRG.178204"; transcript_id "MSTRG.178204.219"; exon_number "3";
chr7	StringTie	exon	100855706	100855837	1000	+	.	gene_id "MSTRG.178204"; transcript_id "MSTRG.178204.219"; exon_number "4";
chr7	StringTie	exon	100856868	100857176	1000	+	.	gene_id "MSTRG.178204"; transcript_id "MSTRG.178204.219"; exon_number "5";
chr7	StringTie	exon	100858835	100858942	1000	+	.	gene_id "MSTRG.178204"; transcript_id "MSTRG.178204.219"; exon_number "6";
chr7	StringTie	exon	100859050	100859161	1000	+	.	gene_id "MSTRG.178204"; transcript_id "MSTRG.178204.219"; exon_number "7";
chr7	StringTie	exon	100859885	100860042	1000	+	.	gene_id "MSTRG.178204"; transcript_id "MSTRG.178204.219"; exon_number "8";
chr7	StringTie	exon	100860150	100860232	1000	+	.	gene_id "MSTRG.178204"; transcript_id "MSTRG.178204.219"; exon_number "9";
chr7	StringTie	exon	100861138	100861262	1000	+	.	gene_id "MSTRG.178204"; transcript_id "MSTRG.178204.219"; exon_number "10";
chr7	StringTie	exon	100861392	100861584	1000	+	.	gene_id "MSTRG.178204"; transcript_id "MSTRG.178204.219"; exon_number "11";
chr7	StringTie	exon	100861737	100861911	1000	+	.	gene_id "MSTRG.178204"; transcript_id "MSTRG.178204.219"; exon_number "12";
chr7	StringTie	exon	100862681	100862827	1000	+	.	gene_id "MSTRG.178204"; transcript_id "MSTRG.178204.219"; exon_number "13";
chr7	StringTie	exon	100865719	100866251	1000	+	.	gene_id "MSTRG.178204"; transcript_id "MSTRG.178204.219"; exon_number "14";
chr7	StringTie	exon	100867363	100867988	1000	+	.	gene_id "MSTRG.178204"; transcript_id "MSTRG.178204.219"; exon_number "15";
chr7	StringTie	exon	100868108	100868233	1000	+	.	gene_id "MSTRG.178204"; transcript_id "MSTRG.178204.219"; exon_number "16";
chr7	StringTie	exon	100868495	100868866	1000	+	.	gene_id "MSTRG.178204"; transcript_id "MSTRG.178204.219"; exon_number "17";
chr7	StringTie	exon	100870370	100870463	1000	+	.	gene_id "MSTRG.178204"; transcript_id "MSTRG.178204.219"; exon_number "18";
chr7	StringTie	exon	100870574	100870743	1000	+	.	gene_id "MSTRG.178204"; transcript_id "MSTRG.178204.219"; exon_number "19";
chr7	StringTie	exon	100871543	100871721	1000	+	.	gene_id "MSTRG.178204"; transcript_id "MSTRG.178204.219"; exon_number "20";
chr7	StringTie	exon	100872624	100872744	1000	+	.	gene_id "MSTRG.178204"; transcript_id "MSTRG.178204.219"; exon_number "21";
chr7	StringTie	exon	100873172	100875328	1000	+	.	gene_id "MSTRG.178204"; transcript_id "MSTRG.178204.219"; exon_number "22";
chr7	StringTie	exon	100875573	100875712	1000	+	.	gene_id "MSTRG.178204"; transcript_id "MSTRG.178204.219"; exon_number "23";
chr7	StringTie	exon	100881285	100881413	1000	+	.	gene_id "MSTRG.178204"; transcript_id "MSTRG.178204.219"; exon_number "24";
chr7	StringTie	exon	100881659	100881805	1000	+	.	gene_id "MSTRG.178204"; transcript_id "MSTRG.178204.219"; exon_number "25";
chr7	StringTie	exon	100882053	100882241	1000	+	.	gene_id "MSTRG.178204"; transcript_id "MSTRG.178204.219"; exon_number "26";
chr7	StringTie	exon	100882771	100883090	1000	+	.	gene_id "MSTRG.178204"; transcript_id "MSTRG.178204.219"; exon_number "27";
chr7	StringTie	exon	100884070	100884239	1000	+	.	gene_id "MSTRG.178204"; transcript_id "MSTRG.178204.219"; exon_number "28";
chr7	StringTie	exon	100884368	100884552	1000	+	.	gene_id "MSTRG.178204"; transcript_id "MSTRG.178204.219"; exon_number "29";
chr7	StringTie	exon	100884740	100884838	1000	+	.	gene_id "MSTRG.178204"; transcript_id "MSTRG.178204.219"; exon_number "30";
chr7	StringTie	exon	100884923	100885040	1000	+	.	gene_id "MSTRG.178204"; transcript_id "MSTRG.178204.219"; exon_number "31";
chr7	StringTie	exon	100885216	100885370	1000	+	.	gene_id "MSTRG.178204"; transcript_id "MSTRG.178204.219"; exon_number "32";
chr7	StringTie	exon	100885701	100885762	1000	+	.	gene_id "MSTRG.178204"; transcript_id "MSTRG.178204.219"; exon_number "33";
chr7	StringTie	exon	100885863	100885941	1000	+	.	gene_id "MSTRG.178204"; transcript_id "MSTRG.178204.219"; exon_number "34";
chr7	StringTie	exon	100886247	100886435	1000	+	.	gene_id "MSTRG.178204"; transcript_id "MSTRG.178204.219"; exon_number "35";
chr7	StringTie	exon	100886795	100886968	1000	+	.	gene_id "MSTRG.178204"; transcript_id "MSTRG.178204.219"; exon_number "36";
chr7	StringTie	exon	100887047	100887200	1000	+	.	gene_id "MSTRG.178204"; transcript_id "MSTRG.178204.219"; exon_number "37";
chr7	StringTie	exon	100887320	100887513	1000	+	.	gene_id "MSTRG.178204"; transcript_id "MSTRG.178204.219"; exon_number "38";
chr7	StringTie	exon	100887703	100887859	1000	+	.	gene_id "MSTRG.178204"; transcript_id "MSTRG.178204.219"; exon_number "39";
chr7	StringTie	exon	100888042	100888143	1000	+	.	gene_id "MSTRG.178204"; transcript_id "MSTRG.178204.219"; exon_number "40";
chr7	StringTie	exon	100888257	100888383	1000	+	.	gene_id "MSTRG.178204"; transcript_id "MSTRG.178204.219"; exon_number "41";
chr7	StringTie	exon	100888474	100888725	1000	+	.	gene_id "MSTRG.178204"; transcript_id "MSTRG.178204.219"; exon_number "42";
chr7	StringTie	transcript	100851899	100888738	1000	+	.	gene_id "MSTRG.178204"; transcript_id "MSTRG.178204.22";
chr7	StringTie	exon	100851899	100852839	1000	+	.	gene_id "MSTRG.178204"; transcript_id "MSTRG.178204.22"; exon_number "1";
chr7	StringTie	exon	100854156	100854378	1000	+	.	gene_id "MSTRG.178204"; transcript_id "MSTRG.178204.22"; exon_number "2";
chr7	StringTie	exon	100856868	100857176	1000	+	.	gene_id "MSTRG.178204"; transcript_id "MSTRG.178204.22"; exon_number "3";
chr7	StringTie	exon	100858835	100858942	1000	+	.	gene_id "MSTRG.178204"; transcript_id "MSTRG.178204.22"; exon_number "4";
chr7	StringTie	exon	100859050	100859161	1000	+	.	gene_id "MSTRG.178204"; transcript_id "MSTRG.178204.22"; exon_number "5";
chr7	StringTie	exon	100859885	100860042	1000	+	.	gene_id "MSTRG.178204"; transcript_id "MSTRG.178204.22"; exon_number "6";
chr7	StringTie	exon	100860150	100861446	1000	+	.	gene_id "MSTRG.178204"; transcript_id "MSTRG.178204.22"; exon_number "7";
chr7	StringTie	exon	100866222	100867988	1000	+	.	gene_id "MSTRG.178204"; transcript_id "MSTRG.178204.22"; exon_number "8";
chr7	StringTie	exon	100868108	100868233	1000	+	.	gene_id "MSTRG.178204"; transcript_id "MSTRG.178204.22"; exon_number "9";
chr7	StringTie	exon	100868495	100868866	1000	+	.	gene_id "MSTRG.178204"; transcript_id "MSTRG.178204.22"; exon_number "10";
chr7	StringTie	exon	100870370	100870463	1000	+	.	gene_id "MSTRG.178204"; transcript_id "MSTRG.178204.22"; exon_number "11";
chr7	StringTie	exon	100870574	100871721	1000	+	.	gene_id "MSTRG.178204"; transcript_id "MSTRG.178204.22"; exon_number "12";
chr7	StringTie	exon	100872624	100872744	1000	+	.	gene_id "MSTRG.178204"; transcript_id "MSTRG.178204.22"; exon_number "13";
chr7	StringTie	exon	100873172	100875328	1000	+	.	gene_id "MSTRG.178204"; transcript_id "MSTRG.178204.22"; exon_number "14";
chr7	StringTie	exon	100875573	100875712	1000	+	.	gene_id "MSTRG.178204"; transcript_id "MSTRG.178204.22"; exon_number "15";
chr7	StringTie	exon	100881285	100881413	1000	+	.	gene_id "MSTRG.178204"; transcript_id "MSTRG.178204.22"; exon_number "16";
chr7	StringTie	exon	100881659	100881805	1000	+	.	gene_id "MSTRG.178204"; transcript_id "MSTRG.178204.22"; exon_number "17";
chr7	StringTie	exon	100882053	100882241	1000	+	.	gene_id "MSTRG.178204"; transcript_id "MSTRG.178204.22"; exon_number "18";
chr7	StringTie	exon	100884070	100884239	1000	+	.	gene_id "MSTRG.178204"; transcript_id "MSTRG.178204.22"; exon_number "19";
chr7	StringTie	exon	100884368	100884552	1000	+	.	gene_id "MSTRG.178204"; transcript_id "MSTRG.178204.22"; exon_number "20";
chr7	StringTie	exon	100884740	100884838	1000	+	.	gene_id "MSTRG.178204"; transcript_id "MSTRG.178204.22"; exon_number "21";
chr7	StringTie	exon	100884923	100885040	1000	+	.	gene_id "MSTRG.178204"; transcript_id "MSTRG.178204.22"; exon_number "22";
chr7	StringTie	exon	100885216	100885370	1000	+	.	gene_id "MSTRG.178204"; transcript_id "MSTRG.178204.22"; exon_number "23";
chr7	StringTie	exon	100885701	100885762	1000	+	.	gene_id "MSTRG.178204"; transcript_id "MSTRG.178204.22"; exon_number "24";
chr7	StringTie	exon	100885863	100885941	1000	+	.	gene_id "MSTRG.178204"; transcript_id "MSTRG.178204.22"; exon_number "25";
chr7	StringTie	exon	100886247	100886435	1000	+	.	gene_id "MSTRG.178204"; transcript_id "MSTRG.178204.22"; exon_number "26";
chr7	StringTie	exon	100886795	100886968	1000	+	.	gene_id "MSTRG.178204"; transcript_id "MSTRG.178204.22"; exon_number "27";
chr7	StringTie	exon	100887047	100887200	1000	+	.	gene_id "MSTRG.178204"; transcript_id "MSTRG.178204.22"; exon_number "28";
chr7	StringTie	exon	100887320	100887513	1000	+	.	gene_id "MSTRG.178204"; transcript_id "MSTRG.178204.22"; exon_number "29";
chr7	StringTie	exon	100887703	100887859	1000	+	.	gene_id "MSTRG.178204"; transcript_id "MSTRG.178204.22"; exon_number "30";
chr7	StringTie	exon	100888042	100888143	1000	+	.	gene_id "MSTRG.178204"; transcript_id "MSTRG.178204.22"; exon_number "31";
chr7	StringTie	exon	100888257	100888383	1000	+	.	gene_id "MSTRG.178204"; transcript_id "MSTRG.178204.22"; exon_number "32";
chr7	StringTie	exon	100888474	100888738	1000	+	.	gene_id "MSTRG.178204"; transcript_id "MSTRG.178204.22"; exon_number "33";
chr7	StringTie	transcript	100852711	100888731	1000	+	.	gene_id "MSTRG.178204"; transcript_id "MSTRG.178204.220";
chr7	StringTie	exon	100852711	100852839	1000	+	.	gene_id "MSTRG.178204"; transcript_id "MSTRG.178204.220"; exon_number "1";
chr7	StringTie	exon	100854156	100854378	1000	+	.	gene_id "MSTRG.178204"; transcript_id "MSTRG.178204.220"; exon_number "2";
chr7	StringTie	exon	100854620	100854754	1000	+	.	gene_id "MSTRG.178204"; transcript_id "MSTRG.178204.220"; exon_number "3";
chr7	StringTie	exon	100855706	100855837	1000	+	.	gene_id "MSTRG.178204"; transcript_id "MSTRG.178204.220"; exon_number "4";
chr7	StringTie	exon	100856868	100857176	1000	+	.	gene_id "MSTRG.178204"; transcript_id "MSTRG.178204.220"; exon_number "5";
chr7	StringTie	exon	100858835	100858942	1000	+	.	gene_id "MSTRG.178204"; transcript_id "MSTRG.178204.220"; exon_number "6";
chr7	StringTie	exon	100859050	100859161	1000	+	.	gene_id "MSTRG.178204"; transcript_id "MSTRG.178204.220"; exon_number "7";
chr7	StringTie	exon	100859885	100860042	1000	+	.	gene_id "MSTRG.178204"; transcript_id "MSTRG.178204.220"; exon_number "8";
chr7	StringTie	exon	100860150	100860232	1000	+	.	gene_id "MSTRG.178204"; transcript_id "MSTRG.178204.220"; exon_number "9";
chr7	StringTie	exon	100861138	100861262	1000	+	.	gene_id "MSTRG.178204"; transcript_id "MSTRG.178204.220"; exon_number "10";
chr7	StringTie	exon	100861392	100861584	1000	+	.	gene_id "MSTRG.178204"; transcript_id "MSTRG.178204.220"; exon_number "11";
chr7	StringTie	exon	100861737	100861911	1000	+	.	gene_id "MSTRG.178204"; transcript_id "MSTRG.178204.220"; exon_number "12";
chr7	StringTie	exon	100862681	100862827	1000	+	.	gene_id "MSTRG.178204"; transcript_id "MSTRG.178204.220"; exon_number "13";
chr7	StringTie	exon	100865719	100866251	1000	+	.	gene_id "MSTRG.178204"; transcript_id "MSTRG.178204.220"; exon_number "14";
chr7	StringTie	exon	100867363	100867606	1000	+	.	gene_id "MSTRG.178204"; transcript_id "MSTRG.178204.220"; exon_number "15";
chr7	StringTie	exon	100867861	100867988	1000	+	.	gene_id "MSTRG.178204"; transcript_id "MSTRG.178204.220"; exon_number "16";
chr7	StringTie	exon	100868108	100868233	1000	+	.	gene_id "MSTRG.178204"; transcript_id "MSTRG.178204.220"; exon_number "17";
chr7	StringTie	exon	100868495	100868866	1000	+	.	gene_id "MSTRG.178204"; transcript_id "MSTRG.178204.220"; exon_number "18";
chr7	StringTie	exon	100870370	100870463	1000	+	.	gene_id "MSTRG.178204"; transcript_id "MSTRG.178204.220"; exon_number "19";
chr7	StringTie	exon	100870574	100870743	1000	+	.	gene_id "MSTRG.178204"; transcript_id "MSTRG.178204.220"; exon_number "20";
chr7	StringTie	exon	100871543	100871721	1000	+	.	gene_id "MSTRG.178204"; transcript_id "MSTRG.178204.220"; exon_number "21";
chr7	StringTie	exon	100872624	100872744	1000	+	.	gene_id "MSTRG.178204"; transcript_id "MSTRG.178204.220"; exon_number "22";
chr7	StringTie	exon	100874607	100875328	1000	+	.	gene_id "MSTRG.178204"; transcript_id "MSTRG.178204.220"; exon_number "23";
chr7	StringTie	exon	100875573	100875712	1000	+	.	gene_id "MSTRG.178204"; transcript_id "MSTRG.178204.220"; exon_number "24";
chr7	StringTie	exon	100881285	100881413	1000	+	.	gene_id "MSTRG.178204"; transcript_id "MSTRG.178204.220"; exon_number "25";
chr7	StringTie	exon	100881659	100881805	1000	+	.	gene_id "MSTRG.178204"; transcript_id "MSTRG.178204.220"; exon_number "26";
chr7	StringTie	exon	100882053	100882241	1000	+	.	gene_id "MSTRG.178204"; transcript_id "MSTRG.178204.220"; exon_number "27";
chr7	StringTie	exon	100882771	100883090	1000	+	.	gene_id "MSTRG.178204"; transcript_id "MSTRG.178204.220"; exon_number "28";
chr7	StringTie	exon	100884070	100884239	1000	+	.	gene_id "MSTRG.178204"; transcript_id "MSTRG.178204.220"; exon_number "29";
chr7	StringTie	exon	100884368	100884552	1000	+	.	gene_id "MSTRG.178204"; transcript_id "MSTRG.178204.220"; exon_number "30";
chr7	StringTie	exon	100884740	100884838	1000	+	.	gene_id "MSTRG.178204"; transcript_id "MSTRG.178204.220"; exon_number "31";
chr7	StringTie	exon	100884923	100885040	1000	+	.	gene_id "MSTRG.178204"; transcript_id "MSTRG.178204.220"; exon_number "32";
chr7	StringTie	exon	100885213	100885370	1000	+	.	gene_id "MSTRG.178204"; transcript_id "MSTRG.178204.220"; exon_number "33";
chr7	StringTie	exon	100885701	100885762	1000	+	.	gene_id "MSTRG.178204"; transcript_id "MSTRG.178204.220"; exon_number "34";
chr7	StringTie	exon	100885863	100885941	1000	+	.	gene_id "MSTRG.178204"; transcript_id "MSTRG.178204.220"; exon_number "35";
chr7	StringTie	exon	100886247	100886435	1000	+	.	gene_id "MSTRG.178204"; transcript_id "MSTRG.178204.220"; exon_number "36";
chr7	StringTie	exon	100886795	100886968	1000	+	.	gene_id "MSTRG.178204"; transcript_id "MSTRG.178204.220"; exon_number "37";
chr7	StringTie	exon	100887047	100887200	1000	+	.	gene_id "MSTRG.178204"; transcript_id "MSTRG.178204.220"; exon_number "38";
chr7	StringTie	exon	100887320	100887513	1000	+	.	gene_id "MSTRG.178204"; transcript_id "MSTRG.178204.220"; exon_number "39";
chr7	StringTie	exon	100887703	100887859	1000	+	.	gene_id "MSTRG.178204"; transcript_id "MSTRG.178204.220"; exon_number "40";
chr7	StringTie	exon	100888042	100888143	1000	+	.	gene_id "MSTRG.178204"; transcript_id "MSTRG.178204.220"; exon_number "41";
chr7	StringTie	exon	100888257	100888383	1000	+	.	gene_id "MSTRG.178204"; transcript_id "MSTRG.178204.220"; exon_number "42";
chr7	StringTie	exon	100888474	100888731	1000	+	.	gene_id "MSTRG.178204"; transcript_id "MSTRG.178204.220"; exon_number "43";
chr7	StringTie	transcript	100852712	100888726	1000	+	.	gene_id "MSTRG.178204"; transcript_id "MSTRG.178204.221";
chr7	StringTie	exon	100852712	100852835	1000	+	.	gene_id "MSTRG.178204"; transcript_id "MSTRG.178204.221"; exon_number "1";
chr7	StringTie	exon	100854156	100854378	1000	+	.	gene_id "MSTRG.178204"; transcript_id "MSTRG.178204.221"; exon_number "2";
chr7	StringTie	exon	100854620	100854754	1000	+	.	gene_id "MSTRG.178204"; transcript_id "MSTRG.178204.221"; exon_number "3";
chr7	StringTie	exon	100855706	100855837	1000	+	.	gene_id "MSTRG.178204"; transcript_id "MSTRG.178204.221"; exon_number "4";
chr7	StringTie	exon	100856868	100857176	1000	+	.	gene_id "MSTRG.178204"; transcript_id "MSTRG.178204.221"; exon_number "5";
chr7	StringTie	exon	100858835	100858942	1000	+	.	gene_id "MSTRG.178204"; transcript_id "MSTRG.178204.221"; exon_number "6";
chr7	StringTie	exon	100859050	100859161	1000	+	.	gene_id "MSTRG.178204"; transcript_id "MSTRG.178204.221"; exon_number "7";
chr7	StringTie	exon	100859885	100860042	1000	+	.	gene_id "MSTRG.178204"; transcript_id "MSTRG.178204.221"; exon_number "8";
chr7	StringTie	exon	100860150	100860232	1000	+	.	gene_id "MSTRG.178204"; transcript_id "MSTRG.178204.221"; exon_number "9";
chr7	StringTie	exon	100861138	100861262	1000	+	.	gene_id "MSTRG.178204"; transcript_id "MSTRG.178204.221"; exon_number "10";
chr7	StringTie	exon	100861392	100861584	1000	+	.	gene_id "MSTRG.178204"; transcript_id "MSTRG.178204.221"; exon_number "11";
chr7	StringTie	exon	100861737	100861911	1000	+	.	gene_id "MSTRG.178204"; transcript_id "MSTRG.178204.221"; exon_number "12";
chr7	StringTie	exon	100862681	100862827	1000	+	.	gene_id "MSTRG.178204"; transcript_id "MSTRG.178204.221"; exon_number "13";
chr7	StringTie	exon	100865719	100866251	1000	+	.	gene_id "MSTRG.178204"; transcript_id "MSTRG.178204.221"; exon_number "14";
chr7	StringTie	exon	100867363	100867606	1000	+	.	gene_id "MSTRG.178204"; transcript_id "MSTRG.178204.221"; exon_number "15";
chr7	StringTie	exon	100867861	100867988	1000	+	.	gene_id "MSTRG.178204"; transcript_id "MSTRG.178204.221"; exon_number "16";
chr7	StringTie	exon	100868108	100868233	1000	+	.	gene_id "MSTRG.178204"; transcript_id "MSTRG.178204.221"; exon_number "17";
chr7	StringTie	exon	100868495	100868866	1000	+	.	gene_id "MSTRG.178204"; transcript_id "MSTRG.178204.221"; exon_number "18";
chr7	StringTie	exon	100870370	100870463	1000	+	.	gene_id "MSTRG.178204"; transcript_id "MSTRG.178204.221"; exon_number "19";
chr7	StringTie	exon	100870574	100870743	1000	+	.	gene_id "MSTRG.178204"; transcript_id "MSTRG.178204.221"; exon_number "20";
chr7	StringTie	exon	100871543	100871721	1000	+	.	gene_id "MSTRG.178204"; transcript_id "MSTRG.178204.221"; exon_number "21";
chr7	StringTie	exon	100872624	100872744	1000	+	.	gene_id "MSTRG.178204"; transcript_id "MSTRG.178204.221"; exon_number "22";
chr7	StringTie	exon	100873172	100873380	1000	+	.	gene_id "MSTRG.178204"; transcript_id "MSTRG.178204.221"; exon_number "23";
chr7	StringTie	exon	100874607	100875328	1000	+	.	gene_id "MSTRG.178204"; transcript_id "MSTRG.178204.221"; exon_number "24";
chr7	StringTie	exon	100875573	100875712	1000	+	.	gene_id "MSTRG.178204"; transcript_id "MSTRG.178204.221"; exon_number "25";
chr7	StringTie	exon	100881285	100881413	1000	+	.	gene_id "MSTRG.178204"; transcript_id "MSTRG.178204.221"; exon_number "26";
chr7	StringTie	exon	100881659	100881805	1000	+	.	gene_id "MSTRG.178204"; transcript_id "MSTRG.178204.221"; exon_number "27";
chr7	StringTie	exon	100882053	100882241	1000	+	.	gene_id "MSTRG.178204"; transcript_id "MSTRG.178204.221"; exon_number "28";
chr7	StringTie	exon	100882765	100883090	1000	+	.	gene_id "MSTRG.178204"; transcript_id "MSTRG.178204.221"; exon_number "29";
chr7	StringTie	exon	100884070	100884239	1000	+	.	gene_id "MSTRG.178204"; transcript_id "MSTRG.178204.221"; exon_number "30";
chr7	StringTie	exon	100884368	100884552	1000	+	.	gene_id "MSTRG.178204"; transcript_id "MSTRG.178204.221"; exon_number "31";
chr7	StringTie	exon	100884740	100884838	1000	+	.	gene_id "MSTRG.178204"; transcript_id "MSTRG.178204.221"; exon_number "32";
chr7	StringTie	exon	100884923	100885040	1000	+	.	gene_id "MSTRG.178204"; transcript_id "MSTRG.178204.221"; exon_number "33";
chr7	StringTie	exon	100885213	100885370	1000	+	.	gene_id "MSTRG.178204"; transcript_id "MSTRG.178204.221"; exon_number "34";
chr7	StringTie	exon	100885701	100885762	1000	+	.	gene_id "MSTRG.178204"; transcript_id "MSTRG.178204.221"; exon_number "35";
chr7	StringTie	exon	100885863	100885941	1000	+	.	gene_id "MSTRG.178204"; transcript_id "MSTRG.178204.221"; exon_number "36";
chr7	StringTie	exon	100886247	100886435	1000	+	.	gene_id "MSTRG.178204"; transcript_id "MSTRG.178204.221"; exon_number "37";
chr7	StringTie	exon	100886795	100886968	1000	+	.	gene_id "MSTRG.178204"; transcript_id "MSTRG.178204.221"; exon_number "38";
chr7	StringTie	exon	100887047	100887200	1000	+	.	gene_id "MSTRG.178204"; transcript_id "MSTRG.178204.221"; exon_number "39";
chr7	StringTie	exon	100887320	100887513	1000	+	.	gene_id "MSTRG.178204"; transcript_id "MSTRG.178204.221"; exon_number "40";
chr7	StringTie	exon	100887703	100887859	1000	+	.	gene_id "MSTRG.178204"; transcript_id "MSTRG.178204.221"; exon_number "41";
chr7	StringTie	exon	100888042	100888143	1000	+	.	gene_id "MSTRG.178204"; transcript_id "MSTRG.178204.221"; exon_number "42";
chr7	StringTie	exon	100888257	100888383	1000	+	.	gene_id "MSTRG.178204"; transcript_id "MSTRG.178204.221"; exon_number "43";
chr7	StringTie	exon	100888474	100888726	1000	+	.	gene_id "MSTRG.178204"; transcript_id "MSTRG.178204.221"; exon_number "44";
chr7	StringTie	transcript	100852713	100888679	1000	+	.	gene_id "MSTRG.178204"; transcript_id "MSTRG.178204.222";
chr7	StringTie	exon	100852713	100852839	1000	+	.	gene_id "MSTRG.178204"; transcript_id "MSTRG.178204.222"; exon_number "1";
chr7	StringTie	exon	100854156	100854378	1000	+	.	gene_id "MSTRG.178204"; transcript_id "MSTRG.178204.222"; exon_number "2";
chr7	StringTie	exon	100854620	100854754	1000	+	.	gene_id "MSTRG.178204"; transcript_id "MSTRG.178204.222"; exon_number "3";
chr7	StringTie	exon	100855706	100855837	1000	+	.	gene_id "MSTRG.178204"; transcript_id "MSTRG.178204.222"; exon_number "4";
chr7	StringTie	exon	100858835	100858942	1000	+	.	gene_id "MSTRG.178204"; transcript_id "MSTRG.178204.222"; exon_number "5";
chr7	StringTie	exon	100859050	100859161	1000	+	.	gene_id "MSTRG.178204"; transcript_id "MSTRG.178204.222"; exon_number "6";
chr7	StringTie	exon	100859885	100860042	1000	+	.	gene_id "MSTRG.178204"; transcript_id "MSTRG.178204.222"; exon_number "7";
chr7	StringTie	exon	100860150	100860232	1000	+	.	gene_id "MSTRG.178204"; transcript_id "MSTRG.178204.222"; exon_number "8";
chr7	StringTie	exon	100861138	100861262	1000	+	.	gene_id "MSTRG.178204"; transcript_id "MSTRG.178204.222"; exon_number "9";
chr7	StringTie	exon	100861392	100861584	1000	+	.	gene_id "MSTRG.178204"; transcript_id "MSTRG.178204.222"; exon_number "10";
chr7	StringTie	exon	100861737	100861911	1000	+	.	gene_id "MSTRG.178204"; transcript_id "MSTRG.178204.222"; exon_number "11";
chr7	StringTie	exon	100862681	100862827	1000	+	.	gene_id "MSTRG.178204"; transcript_id "MSTRG.178204.222"; exon_number "12";
chr7	StringTie	exon	100865719	100867606	1000	+	.	gene_id "MSTRG.178204"; transcript_id "MSTRG.178204.222"; exon_number "13";
chr7	StringTie	exon	100867861	100867988	1000	+	.	gene_id "MSTRG.178204"; transcript_id "MSTRG.178204.222"; exon_number "14";
chr7	StringTie	exon	100868108	100868233	1000	+	.	gene_id "MSTRG.178204"; transcript_id "MSTRG.178204.222"; exon_number "15";
chr7	StringTie	exon	100868495	100868866	1000	+	.	gene_id "MSTRG.178204"; transcript_id "MSTRG.178204.222"; exon_number "16";
chr7	StringTie	exon	100870370	100870463	1000	+	.	gene_id "MSTRG.178204"; transcript_id "MSTRG.178204.222"; exon_number "17";
chr7	StringTie	exon	100870574	100870743	1000	+	.	gene_id "MSTRG.178204"; transcript_id "MSTRG.178204.222"; exon_number "18";
chr7	StringTie	exon	100871543	100871721	1000	+	.	gene_id "MSTRG.178204"; transcript_id "MSTRG.178204.222"; exon_number "19";
chr7	StringTie	exon	100872624	100872744	1000	+	.	gene_id "MSTRG.178204"; transcript_id "MSTRG.178204.222"; exon_number "20";
chr7	StringTie	exon	100873172	100875328	1000	+	.	gene_id "MSTRG.178204"; transcript_id "MSTRG.178204.222"; exon_number "21";
chr7	StringTie	exon	100875573	100875712	1000	+	.	gene_id "MSTRG.178204"; transcript_id "MSTRG.178204.222"; exon_number "22";
chr7	StringTie	exon	100880696	100880769	1000	+	.	gene_id "MSTRG.178204"; transcript_id "MSTRG.178204.222"; exon_number "23";
chr7	StringTie	exon	100881285	100881413	1000	+	.	gene_id "MSTRG.178204"; transcript_id "MSTRG.178204.222"; exon_number "24";
chr7	StringTie	exon	100881659	100881805	1000	+	.	gene_id "MSTRG.178204"; transcript_id "MSTRG.178204.222"; exon_number "25";
chr7	StringTie	exon	100882053	100882241	1000	+	.	gene_id "MSTRG.178204"; transcript_id "MSTRG.178204.222"; exon_number "26";
chr7	StringTie	exon	100884070	100884239	1000	+	.	gene_id "MSTRG.178204"; transcript_id "MSTRG.178204.222"; exon_number "27";
chr7	StringTie	exon	100884368	100884552	1000	+	.	gene_id "MSTRG.178204"; transcript_id "MSTRG.178204.222"; exon_number "28";
chr7	StringTie	exon	100884740	100884838	1000	+	.	gene_id "MSTRG.178204"; transcript_id "MSTRG.178204.222"; exon_number "29";
chr7	StringTie	exon	100884923	100885040	1000	+	.	gene_id "MSTRG.178204"; transcript_id "MSTRG.178204.222"; exon_number "30";
chr7	StringTie	exon	100885213	100885370	1000	+	.	gene_id "MSTRG.178204"; transcript_id "MSTRG.178204.222"; exon_number "31";
chr7	StringTie	exon	100885701	100885762	1000	+	.	gene_id "MSTRG.178204"; transcript_id "MSTRG.178204.222"; exon_number "32";
chr7	StringTie	exon	100885863	100885941	1000	+	.	gene_id "MSTRG.178204"; transcript_id "MSTRG.178204.222"; exon_number "33";
chr7	StringTie	exon	100886247	100886435	1000	+	.	gene_id "MSTRG.178204"; transcript_id "MSTRG.178204.222"; exon_number "34";
chr7	StringTie	exon	100886795	100886968	1000	+	.	gene_id "MSTRG.178204"; transcript_id "MSTRG.178204.222"; exon_number "35";
chr7	StringTie	exon	100887047	100887200	1000	+	.	gene_id "MSTRG.178204"; transcript_id "MSTRG.178204.222"; exon_number "36";
chr7	StringTie	exon	100887320	100887513	1000	+	.	gene_id "MSTRG.178204"; transcript_id "MSTRG.178204.222"; exon_number "37";
chr7	StringTie	exon	100887703	100887859	1000	+	.	gene_id "MSTRG.178204"; transcript_id "MSTRG.178204.222"; exon_number "38";
chr7	StringTie	exon	100888042	100888143	1000	+	.	gene_id "MSTRG.178204"; transcript_id "MSTRG.178204.222"; exon_number "39";
chr7	StringTie	exon	100888257	100888383	1000	+	.	gene_id "MSTRG.178204"; transcript_id "MSTRG.178204.222"; exon_number "40";
chr7	StringTie	exon	100888474	100888679	1000	+	.	gene_id "MSTRG.178204"; transcript_id "MSTRG.178204.222"; exon_number "41";
chr7	StringTie	transcript	100852714	100873569	1000	+	.	gene_id "MSTRG.178204"; transcript_id "MSTRG.178204.223";
chr7	StringTie	exon	100852714	100852995	1000	+	.	gene_id "MSTRG.178204"; transcript_id "MSTRG.178204.223"; exon_number "1";
chr7	StringTie	exon	100854156	100854378	1000	+	.	gene_id "MSTRG.178204"; transcript_id "MSTRG.178204.223"; exon_number "2";
chr7	StringTie	exon	100854620	100854754	1000	+	.	gene_id "MSTRG.178204"; transcript_id "MSTRG.178204.223"; exon_number "3";
chr7	StringTie	exon	100855706	100855837	1000	+	.	gene_id "MSTRG.178204"; transcript_id "MSTRG.178204.223"; exon_number "4";
chr7	StringTie	exon	100856560	100856722	1000	+	.	gene_id "MSTRG.178204"; transcript_id "MSTRG.178204.223"; exon_number "5";
chr7	StringTie	exon	100856868	100857176	1000	+	.	gene_id "MSTRG.178204"; transcript_id "MSTRG.178204.223"; exon_number "6";
chr7	StringTie	exon	100858835	100858942	1000	+	.	gene_id "MSTRG.178204"; transcript_id "MSTRG.178204.223"; exon_number "7";
chr7	StringTie	exon	100859050	100859161	1000	+	.	gene_id "MSTRG.178204"; transcript_id "MSTRG.178204.223"; exon_number "8";
chr7	StringTie	exon	100859885	100860042	1000	+	.	gene_id "MSTRG.178204"; transcript_id "MSTRG.178204.223"; exon_number "9";
chr7	StringTie	exon	100860150	100860232	1000	+	.	gene_id "MSTRG.178204"; transcript_id "MSTRG.178204.223"; exon_number "10";
chr7	StringTie	exon	100861138	100861262	1000	+	.	gene_id "MSTRG.178204"; transcript_id "MSTRG.178204.223"; exon_number "11";
chr7	StringTie	exon	100861392	100861584	1000	+	.	gene_id "MSTRG.178204"; transcript_id "MSTRG.178204.223"; exon_number "12";
chr7	StringTie	exon	100861737	100861911	1000	+	.	gene_id "MSTRG.178204"; transcript_id "MSTRG.178204.223"; exon_number "13";
chr7	StringTie	exon	100862681	100862827	1000	+	.	gene_id "MSTRG.178204"; transcript_id "MSTRG.178204.223"; exon_number "14";
chr7	StringTie	exon	100865719	100867606	1000	+	.	gene_id "MSTRG.178204"; transcript_id "MSTRG.178204.223"; exon_number "15";
chr7	StringTie	exon	100867861	100867988	1000	+	.	gene_id "MSTRG.178204"; transcript_id "MSTRG.178204.223"; exon_number "16";
chr7	StringTie	exon	100868108	100868233	1000	+	.	gene_id "MSTRG.178204"; transcript_id "MSTRG.178204.223"; exon_number "17";
chr7	StringTie	exon	100868495	100868866	1000	+	.	gene_id "MSTRG.178204"; transcript_id "MSTRG.178204.223"; exon_number "18";
chr7	StringTie	exon	100870370	100870463	1000	+	.	gene_id "MSTRG.178204"; transcript_id "MSTRG.178204.223"; exon_number "19";
chr7	StringTie	exon	100870574	100870743	1000	+	.	gene_id "MSTRG.178204"; transcript_id "MSTRG.178204.223"; exon_number "20";
chr7	StringTie	exon	100871543	100871721	1000	+	.	gene_id "MSTRG.178204"; transcript_id "MSTRG.178204.223"; exon_number "21";
chr7	StringTie	exon	100872624	100872744	1000	+	.	gene_id "MSTRG.178204"; transcript_id "MSTRG.178204.223"; exon_number "22";
chr7	StringTie	exon	100873172	100873569	1000	+	.	gene_id "MSTRG.178204"; transcript_id "MSTRG.178204.223"; exon_number "23";
chr7	StringTie	transcript	100852714	100888734	1000	+	.	gene_id "MSTRG.178204"; transcript_id "MSTRG.178204.224";
chr7	StringTie	exon	100852714	100852835	1000	+	.	gene_id "MSTRG.178204"; transcript_id "MSTRG.178204.224"; exon_number "1";
chr7	StringTie	exon	100856868	100857176	1000	+	.	gene_id "MSTRG.178204"; transcript_id "MSTRG.178204.224"; exon_number "2";
chr7	StringTie	exon	100858835	100858942	1000	+	.	gene_id "MSTRG.178204"; transcript_id "MSTRG.178204.224"; exon_number "3";
chr7	StringTie	exon	100859050	100859161	1000	+	.	gene_id "MSTRG.178204"; transcript_id "MSTRG.178204.224"; exon_number "4";
chr7	StringTie	exon	100859885	100860042	1000	+	.	gene_id "MSTRG.178204"; transcript_id "MSTRG.178204.224"; exon_number "5";
chr7	StringTie	exon	100860150	100860232	1000	+	.	gene_id "MSTRG.178204"; transcript_id "MSTRG.178204.224"; exon_number "6";
chr7	StringTie	exon	100861138	100861262	1000	+	.	gene_id "MSTRG.178204"; transcript_id "MSTRG.178204.224"; exon_number "7";
chr7	StringTie	exon	100861392	100861584	1000	+	.	gene_id "MSTRG.178204"; transcript_id "MSTRG.178204.224"; exon_number "8";
chr7	StringTie	exon	100861737	100861911	1000	+	.	gene_id "MSTRG.178204"; transcript_id "MSTRG.178204.224"; exon_number "9";
chr7	StringTie	exon	100862681	100862827	1000	+	.	gene_id "MSTRG.178204"; transcript_id "MSTRG.178204.224"; exon_number "10";
chr7	StringTie	exon	100865719	100867988	1000	+	.	gene_id "MSTRG.178204"; transcript_id "MSTRG.178204.224"; exon_number "11";
chr7	StringTie	exon	100868121	100868233	1000	+	.	gene_id "MSTRG.178204"; transcript_id "MSTRG.178204.224"; exon_number "12";
chr7	StringTie	exon	100868495	100868866	1000	+	.	gene_id "MSTRG.178204"; transcript_id "MSTRG.178204.224"; exon_number "13";
chr7	StringTie	exon	100870370	100870463	1000	+	.	gene_id "MSTRG.178204"; transcript_id "MSTRG.178204.224"; exon_number "14";
chr7	StringTie	exon	100870574	100870743	1000	+	.	gene_id "MSTRG.178204"; transcript_id "MSTRG.178204.224"; exon_number "15";
chr7	StringTie	exon	100871543	100871721	1000	+	.	gene_id "MSTRG.178204"; transcript_id "MSTRG.178204.224"; exon_number "16";
chr7	StringTie	exon	100872624	100872744	1000	+	.	gene_id "MSTRG.178204"; transcript_id "MSTRG.178204.224"; exon_number "17";
chr7	StringTie	exon	100873172	100875328	1000	+	.	gene_id "MSTRG.178204"; transcript_id "MSTRG.178204.224"; exon_number "18";
chr7	StringTie	exon	100875573	100875712	1000	+	.	gene_id "MSTRG.178204"; transcript_id "MSTRG.178204.224"; exon_number "19";
chr7	StringTie	exon	100880696	100880769	1000	+	.	gene_id "MSTRG.178204"; transcript_id "MSTRG.178204.224"; exon_number "20";
chr7	StringTie	exon	100881285	100881413	1000	+	.	gene_id "MSTRG.178204"; transcript_id "MSTRG.178204.224"; exon_number "21";
chr7	StringTie	exon	100881659	100881805	1000	+	.	gene_id "MSTRG.178204"; transcript_id "MSTRG.178204.224"; exon_number "22";
chr7	StringTie	exon	100882053	100883090	1000	+	.	gene_id "MSTRG.178204"; transcript_id "MSTRG.178204.224"; exon_number "23";
chr7	StringTie	exon	100884070	100884239	1000	+	.	gene_id "MSTRG.178204"; transcript_id "MSTRG.178204.224"; exon_number "24";
chr7	StringTie	exon	100884368	100884552	1000	+	.	gene_id "MSTRG.178204"; transcript_id "MSTRG.178204.224"; exon_number "25";
chr7	StringTie	exon	100884740	100884838	1000	+	.	gene_id "MSTRG.178204"; transcript_id "MSTRG.178204.224"; exon_number "26";
chr7	StringTie	exon	100884923	100885040	1000	+	.	gene_id "MSTRG.178204"; transcript_id "MSTRG.178204.224"; exon_number "27";
chr7	StringTie	exon	100885213	100885370	1000	+	.	gene_id "MSTRG.178204"; transcript_id "MSTRG.178204.224"; exon_number "28";
chr7	StringTie	exon	100885701	100885762	1000	+	.	gene_id "MSTRG.178204"; transcript_id "MSTRG.178204.224"; exon_number "29";
chr7	StringTie	exon	100885863	100885941	1000	+	.	gene_id "MSTRG.178204"; transcript_id "MSTRG.178204.224"; exon_number "30";
chr7	StringTie	exon	100886247	100886435	1000	+	.	gene_id "MSTRG.178204"; transcript_id "MSTRG.178204.224"; exon_number "31";
chr7	StringTie	exon	100886795	100886968	1000	+	.	gene_id "MSTRG.178204"; transcript_id "MSTRG.178204.224"; exon_number "32";
chr7	StringTie	exon	100887047	100887200	1000	+	.	gene_id "MSTRG.178204"; transcript_id "MSTRG.178204.224"; exon_number "33";
chr7	StringTie	exon	100887320	100887513	1000	+	.	gene_id "MSTRG.178204"; transcript_id "MSTRG.178204.224"; exon_number "34";
chr7	StringTie	exon	100887703	100887859	1000	+	.	gene_id "MSTRG.178204"; transcript_id "MSTRG.178204.224"; exon_number "35";
chr7	StringTie	exon	100888042	100888143	1000	+	.	gene_id "MSTRG.178204"; transcript_id "MSTRG.178204.224"; exon_number "36";
chr7	StringTie	exon	100888257	100888383	1000	+	.	gene_id "MSTRG.178204"; transcript_id "MSTRG.178204.224"; exon_number "37";
chr7	StringTie	exon	100888474	100888734	1000	+	.	gene_id "MSTRG.178204"; transcript_id "MSTRG.178204.224"; exon_number "38";
chr7	StringTie	transcript	100852714	100888701	1000	+	.	gene_id "MSTRG.178204"; transcript_id "MSTRG.178204.225";
chr7	StringTie	exon	100852714	100852835	1000	+	.	gene_id "MSTRG.178204"; transcript_id "MSTRG.178204.225"; exon_number "1";
chr7	StringTie	exon	100853606	100853704	1000	+	.	gene_id "MSTRG.178204"; transcript_id "MSTRG.178204.225"; exon_number "2";
chr7	StringTie	exon	100854156	100854378	1000	+	.	gene_id "MSTRG.178204"; transcript_id "MSTRG.178204.225"; exon_number "3";
chr7	StringTie	exon	100854620	100854754	1000	+	.	gene_id "MSTRG.178204"; transcript_id "MSTRG.178204.225"; exon_number "4";
chr7	StringTie	exon	100855706	100855837	1000	+	.	gene_id "MSTRG.178204"; transcript_id "MSTRG.178204.225"; exon_number "5";
chr7	StringTie	exon	100858835	100858942	1000	+	.	gene_id "MSTRG.178204"; transcript_id "MSTRG.178204.225"; exon_number "6";
chr7	StringTie	exon	100859050	100859161	1000	+	.	gene_id "MSTRG.178204"; transcript_id "MSTRG.178204.225"; exon_number "7";
chr7	StringTie	exon	100859885	100860042	1000	+	.	gene_id "MSTRG.178204"; transcript_id "MSTRG.178204.225"; exon_number "8";
chr7	StringTie	exon	100860150	100860232	1000	+	.	gene_id "MSTRG.178204"; transcript_id "MSTRG.178204.225"; exon_number "9";
chr7	StringTie	exon	100861138	100861262	1000	+	.	gene_id "MSTRG.178204"; transcript_id "MSTRG.178204.225"; exon_number "10";
chr7	StringTie	exon	100861392	100861584	1000	+	.	gene_id "MSTRG.178204"; transcript_id "MSTRG.178204.225"; exon_number "11";
chr7	StringTie	exon	100861737	100861911	1000	+	.	gene_id "MSTRG.178204"; transcript_id "MSTRG.178204.225"; exon_number "12";
chr7	StringTie	exon	100862681	100862827	1000	+	.	gene_id "MSTRG.178204"; transcript_id "MSTRG.178204.225"; exon_number "13";
chr7	StringTie	exon	100865719	100867606	1000	+	.	gene_id "MSTRG.178204"; transcript_id "MSTRG.178204.225"; exon_number "14";
chr7	StringTie	exon	100868108	100868233	1000	+	.	gene_id "MSTRG.178204"; transcript_id "MSTRG.178204.225"; exon_number "15";
chr7	StringTie	exon	100868495	100868866	1000	+	.	gene_id "MSTRG.178204"; transcript_id "MSTRG.178204.225"; exon_number "16";
chr7	StringTie	exon	100870370	100870463	1000	+	.	gene_id "MSTRG.178204"; transcript_id "MSTRG.178204.225"; exon_number "17";
chr7	StringTie	exon	100870574	100870743	1000	+	.	gene_id "MSTRG.178204"; transcript_id "MSTRG.178204.225"; exon_number "18";
chr7	StringTie	exon	100871543	100871721	1000	+	.	gene_id "MSTRG.178204"; transcript_id "MSTRG.178204.225"; exon_number "19";
chr7	StringTie	exon	100872624	100872744	1000	+	.	gene_id "MSTRG.178204"; transcript_id "MSTRG.178204.225"; exon_number "20";
chr7	StringTie	exon	100873172	100875328	1000	+	.	gene_id "MSTRG.178204"; transcript_id "MSTRG.178204.225"; exon_number "21";
chr7	StringTie	exon	100875573	100875712	1000	+	.	gene_id "MSTRG.178204"; transcript_id "MSTRG.178204.225"; exon_number "22";
chr7	StringTie	exon	100881285	100881413	1000	+	.	gene_id "MSTRG.178204"; transcript_id "MSTRG.178204.225"; exon_number "23";
chr7	StringTie	exon	100881659	100883090	1000	+	.	gene_id "MSTRG.178204"; transcript_id "MSTRG.178204.225"; exon_number "24";
chr7	StringTie	exon	100884070	100884239	1000	+	.	gene_id "MSTRG.178204"; transcript_id "MSTRG.178204.225"; exon_number "25";
chr7	StringTie	exon	100884368	100884552	1000	+	.	gene_id "MSTRG.178204"; transcript_id "MSTRG.178204.225"; exon_number "26";
chr7	StringTie	exon	100884740	100884838	1000	+	.	gene_id "MSTRG.178204"; transcript_id "MSTRG.178204.225"; exon_number "27";
chr7	StringTie	exon	100884923	100885040	1000	+	.	gene_id "MSTRG.178204"; transcript_id "MSTRG.178204.225"; exon_number "28";
chr7	StringTie	exon	100885216	100885370	1000	+	.	gene_id "MSTRG.178204"; transcript_id "MSTRG.178204.225"; exon_number "29";
chr7	StringTie	exon	100885701	100885762	1000	+	.	gene_id "MSTRG.178204"; transcript_id "MSTRG.178204.225"; exon_number "30";
chr7	StringTie	exon	100885863	100885941	1000	+	.	gene_id "MSTRG.178204"; transcript_id "MSTRG.178204.225"; exon_number "31";
chr7	StringTie	exon	100886247	100886435	1000	+	.	gene_id "MSTRG.178204"; transcript_id "MSTRG.178204.225"; exon_number "32";
chr7	StringTie	exon	100886795	100886968	1000	+	.	gene_id "MSTRG.178204"; transcript_id "MSTRG.178204.225"; exon_number "33";
chr7	StringTie	exon	100887047	100887200	1000	+	.	gene_id "MSTRG.178204"; transcript_id "MSTRG.178204.225"; exon_number "34";
chr7	StringTie	exon	100887320	100887513	1000	+	.	gene_id "MSTRG.178204"; transcript_id "MSTRG.178204.225"; exon_number "35";
chr7	StringTie	exon	100887703	100887859	1000	+	.	gene_id "MSTRG.178204"; transcript_id "MSTRG.178204.225"; exon_number "36";
chr7	StringTie	exon	100888042	100888143	1000	+	.	gene_id "MSTRG.178204"; transcript_id "MSTRG.178204.225"; exon_number "37";
chr7	StringTie	exon	100888257	100888383	1000	+	.	gene_id "MSTRG.178204"; transcript_id "MSTRG.178204.225"; exon_number "38";
chr7	StringTie	exon	100888474	100888701	1000	+	.	gene_id "MSTRG.178204"; transcript_id "MSTRG.178204.225"; exon_number "39";
chr7	StringTie	transcript	100852714	100888725	1000	+	.	gene_id "MSTRG.178204"; transcript_id "MSTRG.178204.226";
chr7	StringTie	exon	100852714	100852839	1000	+	.	gene_id "MSTRG.178204"; transcript_id "MSTRG.178204.226"; exon_number "1";
chr7	StringTie	exon	100854156	100854378	1000	+	.	gene_id "MSTRG.178204"; transcript_id "MSTRG.178204.226"; exon_number "2";
chr7	StringTie	exon	100856868	100857176	1000	+	.	gene_id "MSTRG.178204"; transcript_id "MSTRG.178204.226"; exon_number "3";
chr7	StringTie	exon	100858835	100858942	1000	+	.	gene_id "MSTRG.178204"; transcript_id "MSTRG.178204.226"; exon_number "4";
chr7	StringTie	exon	100859050	100859161	1000	+	.	gene_id "MSTRG.178204"; transcript_id "MSTRG.178204.226"; exon_number "5";
chr7	StringTie	exon	100859885	100860042	1000	+	.	gene_id "MSTRG.178204"; transcript_id "MSTRG.178204.226"; exon_number "6";
chr7	StringTie	exon	100860150	100860232	1000	+	.	gene_id "MSTRG.178204"; transcript_id "MSTRG.178204.226"; exon_number "7";
chr7	StringTie	exon	100861138	100861262	1000	+	.	gene_id "MSTRG.178204"; transcript_id "MSTRG.178204.226"; exon_number "8";
chr7	StringTie	exon	100861392	100861584	1000	+	.	gene_id "MSTRG.178204"; transcript_id "MSTRG.178204.226"; exon_number "9";
chr7	StringTie	exon	100861737	100861911	1000	+	.	gene_id "MSTRG.178204"; transcript_id "MSTRG.178204.226"; exon_number "10";
chr7	StringTie	exon	100862681	100862827	1000	+	.	gene_id "MSTRG.178204"; transcript_id "MSTRG.178204.226"; exon_number "11";
chr7	StringTie	exon	100865719	100866251	1000	+	.	gene_id "MSTRG.178204"; transcript_id "MSTRG.178204.226"; exon_number "12";
chr7	StringTie	exon	100867363	100867606	1000	+	.	gene_id "MSTRG.178204"; transcript_id "MSTRG.178204.226"; exon_number "13";
chr7	StringTie	exon	100867861	100867988	1000	+	.	gene_id "MSTRG.178204"; transcript_id "MSTRG.178204.226"; exon_number "14";
chr7	StringTie	exon	100868108	100868233	1000	+	.	gene_id "MSTRG.178204"; transcript_id "MSTRG.178204.226"; exon_number "15";
chr7	StringTie	exon	100868495	100868866	1000	+	.	gene_id "MSTRG.178204"; transcript_id "MSTRG.178204.226"; exon_number "16";
chr7	StringTie	exon	100870370	100870463	1000	+	.	gene_id "MSTRG.178204"; transcript_id "MSTRG.178204.226"; exon_number "17";
chr7	StringTie	exon	100870574	100870743	1000	+	.	gene_id "MSTRG.178204"; transcript_id "MSTRG.178204.226"; exon_number "18";
chr7	StringTie	exon	100871543	100871721	1000	+	.	gene_id "MSTRG.178204"; transcript_id "MSTRG.178204.226"; exon_number "19";
chr7	StringTie	exon	100872624	100872744	1000	+	.	gene_id "MSTRG.178204"; transcript_id "MSTRG.178204.226"; exon_number "20";
chr7	StringTie	exon	100873172	100875328	1000	+	.	gene_id "MSTRG.178204"; transcript_id "MSTRG.178204.226"; exon_number "21";
chr7	StringTie	exon	100875573	100875712	1000	+	.	gene_id "MSTRG.178204"; transcript_id "MSTRG.178204.226"; exon_number "22";
chr7	StringTie	exon	100881285	100881413	1000	+	.	gene_id "MSTRG.178204"; transcript_id "MSTRG.178204.226"; exon_number "23";
chr7	StringTie	exon	100881659	100881805	1000	+	.	gene_id "MSTRG.178204"; transcript_id "MSTRG.178204.226"; exon_number "24";
chr7	StringTie	exon	100882053	100883090	1000	+	.	gene_id "MSTRG.178204"; transcript_id "MSTRG.178204.226"; exon_number "25";
chr7	StringTie	exon	100884070	100884239	1000	+	.	gene_id "MSTRG.178204"; transcript_id "MSTRG.178204.226"; exon_number "26";
chr7	StringTie	exon	100884368	100884552	1000	+	.	gene_id "MSTRG.178204"; transcript_id "MSTRG.178204.226"; exon_number "27";
chr7	StringTie	exon	100884740	100884838	1000	+	.	gene_id "MSTRG.178204"; transcript_id "MSTRG.178204.226"; exon_number "28";
chr7	StringTie	exon	100884923	100885040	1000	+	.	gene_id "MSTRG.178204"; transcript_id "MSTRG.178204.226"; exon_number "29";
chr7	StringTie	exon	100885216	100885370	1000	+	.	gene_id "MSTRG.178204"; transcript_id "MSTRG.178204.226"; exon_number "30";
chr7	StringTie	exon	100885701	100885762	1000	+	.	gene_id "MSTRG.178204"; transcript_id "MSTRG.178204.226"; exon_number "31";
chr7	StringTie	exon	100885863	100885941	1000	+	.	gene_id "MSTRG.178204"; transcript_id "MSTRG.178204.226"; exon_number "32";
chr7	StringTie	exon	100886247	100886435	1000	+	.	gene_id "MSTRG.178204"; transcript_id "MSTRG.178204.226"; exon_number "33";
chr7	StringTie	exon	100886795	100886968	1000	+	.	gene_id "MSTRG.178204"; transcript_id "MSTRG.178204.226"; exon_number "34";
chr7	StringTie	exon	100887047	100887200	1000	+	.	gene_id "MSTRG.178204"; transcript_id "MSTRG.178204.226"; exon_number "35";
chr7	StringTie	exon	100887320	100887513	1000	+	.	gene_id "MSTRG.178204"; transcript_id "MSTRG.178204.226"; exon_number "36";
chr7	StringTie	exon	100887703	100887859	1000	+	.	gene_id "MSTRG.178204"; transcript_id "MSTRG.178204.226"; exon_number "37";
chr7	StringTie	exon	100888042	100888143	1000	+	.	gene_id "MSTRG.178204"; transcript_id "MSTRG.178204.226"; exon_number "38";
chr7	StringTie	exon	100888257	100888383	1000	+	.	gene_id "MSTRG.178204"; transcript_id "MSTRG.178204.226"; exon_number "39";
chr7	StringTie	exon	100888474	100888725	1000	+	.	gene_id "MSTRG.178204"; transcript_id "MSTRG.178204.226"; exon_number "40";
chr7	StringTie	transcript	100852714	100888725	1000	+	.	gene_id "MSTRG.178204"; transcript_id "MSTRG.178204.227";
chr7	StringTie	exon	100852714	100852839	1000	+	.	gene_id "MSTRG.178204"; transcript_id "MSTRG.178204.227"; exon_number "1";
chr7	StringTie	exon	100854156	100854378	1000	+	.	gene_id "MSTRG.178204"; transcript_id "MSTRG.178204.227"; exon_number "2";
chr7	StringTie	exon	100854620	100854754	1000	+	.	gene_id "MSTRG.178204"; transcript_id "MSTRG.178204.227"; exon_number "3";
chr7	StringTie	exon	100855706	100855837	1000	+	.	gene_id "MSTRG.178204"; transcript_id "MSTRG.178204.227"; exon_number "4";
chr7	StringTie	exon	100856868	100857176	1000	+	.	gene_id "MSTRG.178204"; transcript_id "MSTRG.178204.227"; exon_number "5";
chr7	StringTie	exon	100858835	100858942	1000	+	.	gene_id "MSTRG.178204"; transcript_id "MSTRG.178204.227"; exon_number "6";
chr7	StringTie	exon	100859050	100859161	1000	+	.	gene_id "MSTRG.178204"; transcript_id "MSTRG.178204.227"; exon_number "7";
chr7	StringTie	exon	100859885	100860042	1000	+	.	gene_id "MSTRG.178204"; transcript_id "MSTRG.178204.227"; exon_number "8";
chr7	StringTie	exon	100860150	100860232	1000	+	.	gene_id "MSTRG.178204"; transcript_id "MSTRG.178204.227"; exon_number "9";
chr7	StringTie	exon	100861138	100861262	1000	+	.	gene_id "MSTRG.178204"; transcript_id "MSTRG.178204.227"; exon_number "10";
chr7	StringTie	exon	100861392	100861584	1000	+	.	gene_id "MSTRG.178204"; transcript_id "MSTRG.178204.227"; exon_number "11";
chr7	StringTie	exon	100861737	100861911	1000	+	.	gene_id "MSTRG.178204"; transcript_id "MSTRG.178204.227"; exon_number "12";
chr7	StringTie	exon	100862681	100862827	1000	+	.	gene_id "MSTRG.178204"; transcript_id "MSTRG.178204.227"; exon_number "13";
chr7	StringTie	exon	100865719	100866251	1000	+	.	gene_id "MSTRG.178204"; transcript_id "MSTRG.178204.227"; exon_number "14";
chr7	StringTie	exon	100867363	100867606	1000	+	.	gene_id "MSTRG.178204"; transcript_id "MSTRG.178204.227"; exon_number "15";
chr7	StringTie	exon	100867861	100867988	1000	+	.	gene_id "MSTRG.178204"; transcript_id "MSTRG.178204.227"; exon_number "16";
chr7	StringTie	exon	100868108	100868233	1000	+	.	gene_id "MSTRG.178204"; transcript_id "MSTRG.178204.227"; exon_number "17";
chr7	StringTie	exon	100868495	100868866	1000	+	.	gene_id "MSTRG.178204"; transcript_id "MSTRG.178204.227"; exon_number "18";
chr7	StringTie	exon	100870370	100870463	1000	+	.	gene_id "MSTRG.178204"; transcript_id "MSTRG.178204.227"; exon_number "19";
chr7	StringTie	exon	100870574	100870743	1000	+	.	gene_id "MSTRG.178204"; transcript_id "MSTRG.178204.227"; exon_number "20";
chr7	StringTie	exon	100871543	100871721	1000	+	.	gene_id "MSTRG.178204"; transcript_id "MSTRG.178204.227"; exon_number "21";
chr7	StringTie	exon	100872624	100872744	1000	+	.	gene_id "MSTRG.178204"; transcript_id "MSTRG.178204.227"; exon_number "22";
chr7	StringTie	exon	100873172	100875328	1000	+	.	gene_id "MSTRG.178204"; transcript_id "MSTRG.178204.227"; exon_number "23";
chr7	StringTie	exon	100875573	100875712	1000	+	.	gene_id "MSTRG.178204"; transcript_id "MSTRG.178204.227"; exon_number "24";
chr7	StringTie	exon	100880696	100880769	1000	+	.	gene_id "MSTRG.178204"; transcript_id "MSTRG.178204.227"; exon_number "25";
chr7	StringTie	exon	100881285	100881805	1000	+	.	gene_id "MSTRG.178204"; transcript_id "MSTRG.178204.227"; exon_number "26";
chr7	StringTie	exon	100882053	100884239	1000	+	.	gene_id "MSTRG.178204"; transcript_id "MSTRG.178204.227"; exon_number "27";
chr7	StringTie	exon	100884368	100884552	1000	+	.	gene_id "MSTRG.178204"; transcript_id "MSTRG.178204.227"; exon_number "28";
chr7	StringTie	exon	100884740	100884838	1000	+	.	gene_id "MSTRG.178204"; transcript_id "MSTRG.178204.227"; exon_number "29";
chr7	StringTie	exon	100884923	100885040	1000	+	.	gene_id "MSTRG.178204"; transcript_id "MSTRG.178204.227"; exon_number "30";
chr7	StringTie	exon	100885213	100885370	1000	+	.	gene_id "MSTRG.178204"; transcript_id "MSTRG.178204.227"; exon_number "31";
chr7	StringTie	exon	100885701	100885762	1000	+	.	gene_id "MSTRG.178204"; transcript_id "MSTRG.178204.227"; exon_number "32";
chr7	StringTie	exon	100885863	100885941	1000	+	.	gene_id "MSTRG.178204"; transcript_id "MSTRG.178204.227"; exon_number "33";
chr7	StringTie	exon	100886247	100886435	1000	+	.	gene_id "MSTRG.178204"; transcript_id "MSTRG.178204.227"; exon_number "34";
chr7	StringTie	exon	100886795	100886968	1000	+	.	gene_id "MSTRG.178204"; transcript_id "MSTRG.178204.227"; exon_number "35";
chr7	StringTie	exon	100887047	100887200	1000	+	.	gene_id "MSTRG.178204"; transcript_id "MSTRG.178204.227"; exon_number "36";
chr7	StringTie	exon	100887320	100887513	1000	+	.	gene_id "MSTRG.178204"; transcript_id "MSTRG.178204.227"; exon_number "37";
chr7	StringTie	exon	100887703	100887859	1000	+	.	gene_id "MSTRG.178204"; transcript_id "MSTRG.178204.227"; exon_number "38";
chr7	StringTie	exon	100888042	100888143	1000	+	.	gene_id "MSTRG.178204"; transcript_id "MSTRG.178204.227"; exon_number "39";
chr7	StringTie	exon	100888257	100888383	1000	+	.	gene_id "MSTRG.178204"; transcript_id "MSTRG.178204.227"; exon_number "40";
chr7	StringTie	exon	100888474	100888725	1000	+	.	gene_id "MSTRG.178204"; transcript_id "MSTRG.178204.227"; exon_number "41";
chr7	StringTie	transcript	100852714	100888729	1000	+	.	gene_id "MSTRG.178204"; transcript_id "MSTRG.178204.228";
chr7	StringTie	exon	100852714	100852839	1000	+	.	gene_id "MSTRG.178204"; transcript_id "MSTRG.178204.228"; exon_number "1";
chr7	StringTie	exon	100854156	100854378	1000	+	.	gene_id "MSTRG.178204"; transcript_id "MSTRG.178204.228"; exon_number "2";
chr7	StringTie	exon	100854620	100854754	1000	+	.	gene_id "MSTRG.178204"; transcript_id "MSTRG.178204.228"; exon_number "3";
chr7	StringTie	exon	100855706	100855837	1000	+	.	gene_id "MSTRG.178204"; transcript_id "MSTRG.178204.228"; exon_number "4";
chr7	StringTie	exon	100856868	100857176	1000	+	.	gene_id "MSTRG.178204"; transcript_id "MSTRG.178204.228"; exon_number "5";
chr7	StringTie	exon	100858835	100858942	1000	+	.	gene_id "MSTRG.178204"; transcript_id "MSTRG.178204.228"; exon_number "6";
chr7	StringTie	exon	100859050	100859161	1000	+	.	gene_id "MSTRG.178204"; transcript_id "MSTRG.178204.228"; exon_number "7";
chr7	StringTie	exon	100859885	100860042	1000	+	.	gene_id "MSTRG.178204"; transcript_id "MSTRG.178204.228"; exon_number "8";
chr7	StringTie	exon	100860150	100860232	1000	+	.	gene_id "MSTRG.178204"; transcript_id "MSTRG.178204.228"; exon_number "9";
chr7	StringTie	exon	100861138	100861262	1000	+	.	gene_id "MSTRG.178204"; transcript_id "MSTRG.178204.228"; exon_number "10";
chr7	StringTie	exon	100861392	100861584	1000	+	.	gene_id "MSTRG.178204"; transcript_id "MSTRG.178204.228"; exon_number "11";
chr7	StringTie	exon	100861737	100861911	1000	+	.	gene_id "MSTRG.178204"; transcript_id "MSTRG.178204.228"; exon_number "12";
chr7	StringTie	exon	100862681	100862827	1000	+	.	gene_id "MSTRG.178204"; transcript_id "MSTRG.178204.228"; exon_number "13";
chr7	StringTie	exon	100865719	100868233	1000	+	.	gene_id "MSTRG.178204"; transcript_id "MSTRG.178204.228"; exon_number "14";
chr7	StringTie	exon	100868495	100868866	1000	+	.	gene_id "MSTRG.178204"; transcript_id "MSTRG.178204.228"; exon_number "15";
chr7	StringTie	exon	100870370	100870463	1000	+	.	gene_id "MSTRG.178204"; transcript_id "MSTRG.178204.228"; exon_number "16";
chr7	StringTie	exon	100870574	100870743	1000	+	.	gene_id "MSTRG.178204"; transcript_id "MSTRG.178204.228"; exon_number "17";
chr7	StringTie	exon	100871543	100871721	1000	+	.	gene_id "MSTRG.178204"; transcript_id "MSTRG.178204.228"; exon_number "18";
chr7	StringTie	exon	100872624	100872744	1000	+	.	gene_id "MSTRG.178204"; transcript_id "MSTRG.178204.228"; exon_number "19";
chr7	StringTie	exon	100873172	100875328	1000	+	.	gene_id "MSTRG.178204"; transcript_id "MSTRG.178204.228"; exon_number "20";
chr7	StringTie	exon	100875573	100875712	1000	+	.	gene_id "MSTRG.178204"; transcript_id "MSTRG.178204.228"; exon_number "21";
chr7	StringTie	exon	100880696	100880769	1000	+	.	gene_id "MSTRG.178204"; transcript_id "MSTRG.178204.228"; exon_number "22";
chr7	StringTie	exon	100881285	100881413	1000	+	.	gene_id "MSTRG.178204"; transcript_id "MSTRG.178204.228"; exon_number "23";
chr7	StringTie	exon	100881659	100881805	1000	+	.	gene_id "MSTRG.178204"; transcript_id "MSTRG.178204.228"; exon_number "24";
chr7	StringTie	exon	100882053	100882241	1000	+	.	gene_id "MSTRG.178204"; transcript_id "MSTRG.178204.228"; exon_number "25";
chr7	StringTie	exon	100882765	100883090	1000	+	.	gene_id "MSTRG.178204"; transcript_id "MSTRG.178204.228"; exon_number "26";
chr7	StringTie	exon	100884070	100884239	1000	+	.	gene_id "MSTRG.178204"; transcript_id "MSTRG.178204.228"; exon_number "27";
chr7	StringTie	exon	100884368	100884552	1000	+	.	gene_id "MSTRG.178204"; transcript_id "MSTRG.178204.228"; exon_number "28";
chr7	StringTie	exon	100884740	100884838	1000	+	.	gene_id "MSTRG.178204"; transcript_id "MSTRG.178204.228"; exon_number "29";
chr7	StringTie	exon	100884923	100885040	1000	+	.	gene_id "MSTRG.178204"; transcript_id "MSTRG.178204.228"; exon_number "30";
chr7	StringTie	exon	100885216	100885370	1000	+	.	gene_id "MSTRG.178204"; transcript_id "MSTRG.178204.228"; exon_number "31";
chr7	StringTie	exon	100885701	100885762	1000	+	.	gene_id "MSTRG.178204"; transcript_id "MSTRG.178204.228"; exon_number "32";
chr7	StringTie	exon	100885863	100885941	1000	+	.	gene_id "MSTRG.178204"; transcript_id "MSTRG.178204.228"; exon_number "33";
chr7	StringTie	exon	100886247	100886435	1000	+	.	gene_id "MSTRG.178204"; transcript_id "MSTRG.178204.228"; exon_number "34";
chr7	StringTie	exon	100886795	100886968	1000	+	.	gene_id "MSTRG.178204"; transcript_id "MSTRG.178204.228"; exon_number "35";
chr7	StringTie	exon	100887047	100887200	1000	+	.	gene_id "MSTRG.178204"; transcript_id "MSTRG.178204.228"; exon_number "36";
chr7	StringTie	exon	100887320	100887513	1000	+	.	gene_id "MSTRG.178204"; transcript_id "MSTRG.178204.228"; exon_number "37";
chr7	StringTie	exon	100887703	100887859	1000	+	.	gene_id "MSTRG.178204"; transcript_id "MSTRG.178204.228"; exon_number "38";
chr7	StringTie	exon	100888042	100888143	1000	+	.	gene_id "MSTRG.178204"; transcript_id "MSTRG.178204.228"; exon_number "39";
chr7	StringTie	exon	100888257	100888383	1000	+	.	gene_id "MSTRG.178204"; transcript_id "MSTRG.178204.228"; exon_number "40";
chr7	StringTie	exon	100888474	100888729	1000	+	.	gene_id "MSTRG.178204"; transcript_id "MSTRG.178204.228"; exon_number "41";
chr7	StringTie	transcript	100852714	100888809	1000	+	.	gene_id "MSTRG.178204"; transcript_id "MSTRG.178204.229";
chr7	StringTie	exon	100852714	100852839	1000	+	.	gene_id "MSTRG.178204"; transcript_id "MSTRG.178204.229"; exon_number "1";
chr7	StringTie	exon	100853606	100853704	1000	+	.	gene_id "MSTRG.178204"; transcript_id "MSTRG.178204.229"; exon_number "2";
chr7	StringTie	exon	100854156	100854378	1000	+	.	gene_id "MSTRG.178204"; transcript_id "MSTRG.178204.229"; exon_number "3";
chr7	StringTie	exon	100854620	100854754	1000	+	.	gene_id "MSTRG.178204"; transcript_id "MSTRG.178204.229"; exon_number "4";
chr7	StringTie	exon	100855706	100857176	1000	+	.	gene_id "MSTRG.178204"; transcript_id "MSTRG.178204.229"; exon_number "5";
chr7	StringTie	exon	100858835	100858942	1000	+	.	gene_id "MSTRG.178204"; transcript_id "MSTRG.178204.229"; exon_number "6";
chr7	StringTie	exon	100859050	100859161	1000	+	.	gene_id "MSTRG.178204"; transcript_id "MSTRG.178204.229"; exon_number "7";
chr7	StringTie	exon	100859885	100860042	1000	+	.	gene_id "MSTRG.178204"; transcript_id "MSTRG.178204.229"; exon_number "8";
chr7	StringTie	exon	100860150	100860232	1000	+	.	gene_id "MSTRG.178204"; transcript_id "MSTRG.178204.229"; exon_number "9";
chr7	StringTie	exon	100861138	100861262	1000	+	.	gene_id "MSTRG.178204"; transcript_id "MSTRG.178204.229"; exon_number "10";
chr7	StringTie	exon	100861392	100861584	1000	+	.	gene_id "MSTRG.178204"; transcript_id "MSTRG.178204.229"; exon_number "11";
chr7	StringTie	exon	100861737	100861911	1000	+	.	gene_id "MSTRG.178204"; transcript_id "MSTRG.178204.229"; exon_number "12";
chr7	StringTie	exon	100862681	100862827	1000	+	.	gene_id "MSTRG.178204"; transcript_id "MSTRG.178204.229"; exon_number "13";
chr7	StringTie	exon	100865719	100867606	1000	+	.	gene_id "MSTRG.178204"; transcript_id "MSTRG.178204.229"; exon_number "14";
chr7	StringTie	exon	100867861	100867988	1000	+	.	gene_id "MSTRG.178204"; transcript_id "MSTRG.178204.229"; exon_number "15";
chr7	StringTie	exon	100868108	100868233	1000	+	.	gene_id "MSTRG.178204"; transcript_id "MSTRG.178204.229"; exon_number "16";
chr7	StringTie	exon	100868495	100868866	1000	+	.	gene_id "MSTRG.178204"; transcript_id "MSTRG.178204.229"; exon_number "17";
chr7	StringTie	exon	100870370	100870463	1000	+	.	gene_id "MSTRG.178204"; transcript_id "MSTRG.178204.229"; exon_number "18";
chr7	StringTie	exon	100870574	100870743	1000	+	.	gene_id "MSTRG.178204"; transcript_id "MSTRG.178204.229"; exon_number "19";
chr7	StringTie	exon	100871543	100871721	1000	+	.	gene_id "MSTRG.178204"; transcript_id "MSTRG.178204.229"; exon_number "20";
chr7	StringTie	exon	100872624	100872744	1000	+	.	gene_id "MSTRG.178204"; transcript_id "MSTRG.178204.229"; exon_number "21";
chr7	StringTie	exon	100873172	100875328	1000	+	.	gene_id "MSTRG.178204"; transcript_id "MSTRG.178204.229"; exon_number "22";
chr7	StringTie	exon	100875573	100875712	1000	+	.	gene_id "MSTRG.178204"; transcript_id "MSTRG.178204.229"; exon_number "23";
chr7	StringTie	exon	100881285	100881413	1000	+	.	gene_id "MSTRG.178204"; transcript_id "MSTRG.178204.229"; exon_number "24";
chr7	StringTie	exon	100881659	100881805	1000	+	.	gene_id "MSTRG.178204"; transcript_id "MSTRG.178204.229"; exon_number "25";
chr7	StringTie	exon	100882053	100882241	1000	+	.	gene_id "MSTRG.178204"; transcript_id "MSTRG.178204.229"; exon_number "26";
chr7	StringTie	exon	100884070	100884239	1000	+	.	gene_id "MSTRG.178204"; transcript_id "MSTRG.178204.229"; exon_number "27";
chr7	StringTie	exon	100884368	100884552	1000	+	.	gene_id "MSTRG.178204"; transcript_id "MSTRG.178204.229"; exon_number "28";
chr7	StringTie	exon	100884740	100884838	1000	+	.	gene_id "MSTRG.178204"; transcript_id "MSTRG.178204.229"; exon_number "29";
chr7	StringTie	exon	100884923	100885040	1000	+	.	gene_id "MSTRG.178204"; transcript_id "MSTRG.178204.229"; exon_number "30";
chr7	StringTie	exon	100885216	100885370	1000	+	.	gene_id "MSTRG.178204"; transcript_id "MSTRG.178204.229"; exon_number "31";
chr7	StringTie	exon	100885701	100885762	1000	+	.	gene_id "MSTRG.178204"; transcript_id "MSTRG.178204.229"; exon_number "32";
chr7	StringTie	exon	100885863	100885941	1000	+	.	gene_id "MSTRG.178204"; transcript_id "MSTRG.178204.229"; exon_number "33";
chr7	StringTie	exon	100886247	100886435	1000	+	.	gene_id "MSTRG.178204"; transcript_id "MSTRG.178204.229"; exon_number "34";
chr7	StringTie	exon	100886795	100886968	1000	+	.	gene_id "MSTRG.178204"; transcript_id "MSTRG.178204.229"; exon_number "35";
chr7	StringTie	exon	100887047	100887200	1000	+	.	gene_id "MSTRG.178204"; transcript_id "MSTRG.178204.229"; exon_number "36";
chr7	StringTie	exon	100887320	100887513	1000	+	.	gene_id "MSTRG.178204"; transcript_id "MSTRG.178204.229"; exon_number "37";
chr7	StringTie	exon	100887703	100887859	1000	+	.	gene_id "MSTRG.178204"; transcript_id "MSTRG.178204.229"; exon_number "38";
chr7	StringTie	exon	100888042	100888143	1000	+	.	gene_id "MSTRG.178204"; transcript_id "MSTRG.178204.229"; exon_number "39";
chr7	StringTie	exon	100888257	100888383	1000	+	.	gene_id "MSTRG.178204"; transcript_id "MSTRG.178204.229"; exon_number "40";
chr7	StringTie	exon	100888474	100888809	1000	+	.	gene_id "MSTRG.178204"; transcript_id "MSTRG.178204.229"; exon_number "41";
chr7	StringTie	transcript	100852023	100873507	1000	+	.	gene_id "MSTRG.178204"; transcript_id "MSTRG.178204.23";
chr7	StringTie	exon	100852023	100852839	1000	+	.	gene_id "MSTRG.178204"; transcript_id "MSTRG.178204.23"; exon_number "1";
chr7	StringTie	exon	100854156	100854378	1000	+	.	gene_id "MSTRG.178204"; transcript_id "MSTRG.178204.23"; exon_number "2";
chr7	StringTie	exon	100854620	100854754	1000	+	.	gene_id "MSTRG.178204"; transcript_id "MSTRG.178204.23"; exon_number "3";
chr7	StringTie	exon	100855706	100855837	1000	+	.	gene_id "MSTRG.178204"; transcript_id "MSTRG.178204.23"; exon_number "4";
chr7	StringTie	exon	100856868	100857176	1000	+	.	gene_id "MSTRG.178204"; transcript_id "MSTRG.178204.23"; exon_number "5";
chr7	StringTie	exon	100858835	100858942	1000	+	.	gene_id "MSTRG.178204"; transcript_id "MSTRG.178204.23"; exon_number "6";
chr7	StringTie	exon	100859050	100859161	1000	+	.	gene_id "MSTRG.178204"; transcript_id "MSTRG.178204.23"; exon_number "7";
chr7	StringTie	exon	100859885	100860042	1000	+	.	gene_id "MSTRG.178204"; transcript_id "MSTRG.178204.23"; exon_number "8";
chr7	StringTie	exon	100860150	100860232	1000	+	.	gene_id "MSTRG.178204"; transcript_id "MSTRG.178204.23"; exon_number "9";
chr7	StringTie	exon	100861392	100861584	1000	+	.	gene_id "MSTRG.178204"; transcript_id "MSTRG.178204.23"; exon_number "10";
chr7	StringTie	exon	100861737	100861911	1000	+	.	gene_id "MSTRG.178204"; transcript_id "MSTRG.178204.23"; exon_number "11";
chr7	StringTie	exon	100862681	100862827	1000	+	.	gene_id "MSTRG.178204"; transcript_id "MSTRG.178204.23"; exon_number "12";
chr7	StringTie	exon	100865719	100866260	1000	+	.	gene_id "MSTRG.178204"; transcript_id "MSTRG.178204.23"; exon_number "13";
chr7	StringTie	exon	100867363	100867606	1000	+	.	gene_id "MSTRG.178204"; transcript_id "MSTRG.178204.23"; exon_number "14";
chr7	StringTie	exon	100867861	100867988	1000	+	.	gene_id "MSTRG.178204"; transcript_id "MSTRG.178204.23"; exon_number "15";
chr7	StringTie	exon	100868108	100868233	1000	+	.	gene_id "MSTRG.178204"; transcript_id "MSTRG.178204.23"; exon_number "16";
chr7	StringTie	exon	100868495	100868866	1000	+	.	gene_id "MSTRG.178204"; transcript_id "MSTRG.178204.23"; exon_number "17";
chr7	StringTie	exon	100870370	100870463	1000	+	.	gene_id "MSTRG.178204"; transcript_id "MSTRG.178204.23"; exon_number "18";
chr7	StringTie	exon	100870574	100870743	1000	+	.	gene_id "MSTRG.178204"; transcript_id "MSTRG.178204.23"; exon_number "19";
chr7	StringTie	exon	100871543	100871721	1000	+	.	gene_id "MSTRG.178204"; transcript_id "MSTRG.178204.23"; exon_number "20";
chr7	StringTie	exon	100872624	100872744	1000	+	.	gene_id "MSTRG.178204"; transcript_id "MSTRG.178204.23"; exon_number "21";
chr7	StringTie	exon	100873172	100873507	1000	+	.	gene_id "MSTRG.178204"; transcript_id "MSTRG.178204.23"; exon_number "22";
chr7	StringTie	transcript	100852714	100888731	1000	+	.	gene_id "MSTRG.178204"; transcript_id "MSTRG.178204.230";
chr7	StringTie	exon	100852714	100852839	1000	+	.	gene_id "MSTRG.178204"; transcript_id "MSTRG.178204.230"; exon_number "1";
chr7	StringTie	exon	100854156	100854378	1000	+	.	gene_id "MSTRG.178204"; transcript_id "MSTRG.178204.230"; exon_number "2";
chr7	StringTie	exon	100854620	100854754	1000	+	.	gene_id "MSTRG.178204"; transcript_id "MSTRG.178204.230"; exon_number "3";
chr7	StringTie	exon	100855706	100855837	1000	+	.	gene_id "MSTRG.178204"; transcript_id "MSTRG.178204.230"; exon_number "4";
chr7	StringTie	exon	100856868	100857176	1000	+	.	gene_id "MSTRG.178204"; transcript_id "MSTRG.178204.230"; exon_number "5";
chr7	StringTie	exon	100858835	100858942	1000	+	.	gene_id "MSTRG.178204"; transcript_id "MSTRG.178204.230"; exon_number "6";
chr7	StringTie	exon	100859050	100859161	1000	+	.	gene_id "MSTRG.178204"; transcript_id "MSTRG.178204.230"; exon_number "7";
chr7	StringTie	exon	100859885	100860042	1000	+	.	gene_id "MSTRG.178204"; transcript_id "MSTRG.178204.230"; exon_number "8";
chr7	StringTie	exon	100860150	100860232	1000	+	.	gene_id "MSTRG.178204"; transcript_id "MSTRG.178204.230"; exon_number "9";
chr7	StringTie	exon	100861138	100861262	1000	+	.	gene_id "MSTRG.178204"; transcript_id "MSTRG.178204.230"; exon_number "10";
chr7	StringTie	exon	100861392	100861584	1000	+	.	gene_id "MSTRG.178204"; transcript_id "MSTRG.178204.230"; exon_number "11";
chr7	StringTie	exon	100861737	100861911	1000	+	.	gene_id "MSTRG.178204"; transcript_id "MSTRG.178204.230"; exon_number "12";
chr7	StringTie	exon	100862681	100862827	1000	+	.	gene_id "MSTRG.178204"; transcript_id "MSTRG.178204.230"; exon_number "13";
chr7	StringTie	exon	100865719	100866260	1000	+	.	gene_id "MSTRG.178204"; transcript_id "MSTRG.178204.230"; exon_number "14";
chr7	StringTie	exon	100867363	100867606	1000	+	.	gene_id "MSTRG.178204"; transcript_id "MSTRG.178204.230"; exon_number "15";
chr7	StringTie	exon	100867861	100867988	1000	+	.	gene_id "MSTRG.178204"; transcript_id "MSTRG.178204.230"; exon_number "16";
chr7	StringTie	exon	100868108	100868233	1000	+	.	gene_id "MSTRG.178204"; transcript_id "MSTRG.178204.230"; exon_number "17";
chr7	StringTie	exon	100868495	100868866	1000	+	.	gene_id "MSTRG.178204"; transcript_id "MSTRG.178204.230"; exon_number "18";
chr7	StringTie	exon	100870370	100870463	1000	+	.	gene_id "MSTRG.178204"; transcript_id "MSTRG.178204.230"; exon_number "19";
chr7	StringTie	exon	100870574	100870743	1000	+	.	gene_id "MSTRG.178204"; transcript_id "MSTRG.178204.230"; exon_number "20";
chr7	StringTie	exon	100871543	100871721	1000	+	.	gene_id "MSTRG.178204"; transcript_id "MSTRG.178204.230"; exon_number "21";
chr7	StringTie	exon	100872624	100872744	1000	+	.	gene_id "MSTRG.178204"; transcript_id "MSTRG.178204.230"; exon_number "22";
chr7	StringTie	exon	100873172	100875328	1000	+	.	gene_id "MSTRG.178204"; transcript_id "MSTRG.178204.230"; exon_number "23";
chr7	StringTie	exon	100875573	100875712	1000	+	.	gene_id "MSTRG.178204"; transcript_id "MSTRG.178204.230"; exon_number "24";
chr7	StringTie	exon	100880696	100880769	1000	+	.	gene_id "MSTRG.178204"; transcript_id "MSTRG.178204.230"; exon_number "25";
chr7	StringTie	exon	100881285	100881413	1000	+	.	gene_id "MSTRG.178204"; transcript_id "MSTRG.178204.230"; exon_number "26";
chr7	StringTie	exon	100881659	100881805	1000	+	.	gene_id "MSTRG.178204"; transcript_id "MSTRG.178204.230"; exon_number "27";
chr7	StringTie	exon	100882053	100884239	1000	+	.	gene_id "MSTRG.178204"; transcript_id "MSTRG.178204.230"; exon_number "28";
chr7	StringTie	exon	100884368	100884552	1000	+	.	gene_id "MSTRG.178204"; transcript_id "MSTRG.178204.230"; exon_number "29";
chr7	StringTie	exon	100884740	100884838	1000	+	.	gene_id "MSTRG.178204"; transcript_id "MSTRG.178204.230"; exon_number "30";
chr7	StringTie	exon	100884923	100885040	1000	+	.	gene_id "MSTRG.178204"; transcript_id "MSTRG.178204.230"; exon_number "31";
chr7	StringTie	exon	100885213	100885370	1000	+	.	gene_id "MSTRG.178204"; transcript_id "MSTRG.178204.230"; exon_number "32";
chr7	StringTie	exon	100885701	100885762	1000	+	.	gene_id "MSTRG.178204"; transcript_id "MSTRG.178204.230"; exon_number "33";
chr7	StringTie	exon	100885863	100885941	1000	+	.	gene_id "MSTRG.178204"; transcript_id "MSTRG.178204.230"; exon_number "34";
chr7	StringTie	exon	100886247	100886435	1000	+	.	gene_id "MSTRG.178204"; transcript_id "MSTRG.178204.230"; exon_number "35";
chr7	StringTie	exon	100886795	100886968	1000	+	.	gene_id "MSTRG.178204"; transcript_id "MSTRG.178204.230"; exon_number "36";
chr7	StringTie	exon	100887047	100887200	1000	+	.	gene_id "MSTRG.178204"; transcript_id "MSTRG.178204.230"; exon_number "37";
chr7	StringTie	exon	100887320	100887513	1000	+	.	gene_id "MSTRG.178204"; transcript_id "MSTRG.178204.230"; exon_number "38";
chr7	StringTie	exon	100887703	100887859	1000	+	.	gene_id "MSTRG.178204"; transcript_id "MSTRG.178204.230"; exon_number "39";
chr7	StringTie	exon	100888042	100888143	1000	+	.	gene_id "MSTRG.178204"; transcript_id "MSTRG.178204.230"; exon_number "40";
chr7	StringTie	exon	100888257	100888383	1000	+	.	gene_id "MSTRG.178204"; transcript_id "MSTRG.178204.230"; exon_number "41";
chr7	StringTie	exon	100888474	100888731	1000	+	.	gene_id "MSTRG.178204"; transcript_id "MSTRG.178204.230"; exon_number "42";
chr7	StringTie	transcript	100852715	100873481	1000	+	.	gene_id "MSTRG.178204"; transcript_id "MSTRG.178204.231";
chr7	StringTie	exon	100852715	100852835	1000	+	.	gene_id "MSTRG.178204"; transcript_id "MSTRG.178204.231"; exon_number "1";
chr7	StringTie	exon	100854156	100854378	1000	+	.	gene_id "MSTRG.178204"; transcript_id "MSTRG.178204.231"; exon_number "2";
chr7	StringTie	exon	100854620	100854754	1000	+	.	gene_id "MSTRG.178204"; transcript_id "MSTRG.178204.231"; exon_number "3";
chr7	StringTie	exon	100855706	100855837	1000	+	.	gene_id "MSTRG.178204"; transcript_id "MSTRG.178204.231"; exon_number "4";
chr7	StringTie	exon	100856868	100857176	1000	+	.	gene_id "MSTRG.178204"; transcript_id "MSTRG.178204.231"; exon_number "5";
chr7	StringTie	exon	100858835	100858942	1000	+	.	gene_id "MSTRG.178204"; transcript_id "MSTRG.178204.231"; exon_number "6";
chr7	StringTie	exon	100859050	100859161	1000	+	.	gene_id "MSTRG.178204"; transcript_id "MSTRG.178204.231"; exon_number "7";
chr7	StringTie	exon	100859885	100860042	1000	+	.	gene_id "MSTRG.178204"; transcript_id "MSTRG.178204.231"; exon_number "8";
chr7	StringTie	exon	100860150	100860232	1000	+	.	gene_id "MSTRG.178204"; transcript_id "MSTRG.178204.231"; exon_number "9";
chr7	StringTie	exon	100861138	100861262	1000	+	.	gene_id "MSTRG.178204"; transcript_id "MSTRG.178204.231"; exon_number "10";
chr7	StringTie	exon	100861392	100861584	1000	+	.	gene_id "MSTRG.178204"; transcript_id "MSTRG.178204.231"; exon_number "11";
chr7	StringTie	exon	100861737	100861911	1000	+	.	gene_id "MSTRG.178204"; transcript_id "MSTRG.178204.231"; exon_number "12";
chr7	StringTie	exon	100862681	100862827	1000	+	.	gene_id "MSTRG.178204"; transcript_id "MSTRG.178204.231"; exon_number "13";
chr7	StringTie	exon	100865719	100867606	1000	+	.	gene_id "MSTRG.178204"; transcript_id "MSTRG.178204.231"; exon_number "14";
chr7	StringTie	exon	100867911	100867988	1000	+	.	gene_id "MSTRG.178204"; transcript_id "MSTRG.178204.231"; exon_number "15";
chr7	StringTie	exon	100868108	100868233	1000	+	.	gene_id "MSTRG.178204"; transcript_id "MSTRG.178204.231"; exon_number "16";
chr7	StringTie	exon	100868495	100868866	1000	+	.	gene_id "MSTRG.178204"; transcript_id "MSTRG.178204.231"; exon_number "17";
chr7	StringTie	exon	100870370	100870463	1000	+	.	gene_id "MSTRG.178204"; transcript_id "MSTRG.178204.231"; exon_number "18";
chr7	StringTie	exon	100870574	100870743	1000	+	.	gene_id "MSTRG.178204"; transcript_id "MSTRG.178204.231"; exon_number "19";
chr7	StringTie	exon	100871543	100871721	1000	+	.	gene_id "MSTRG.178204"; transcript_id "MSTRG.178204.231"; exon_number "20";
chr7	StringTie	exon	100872624	100872744	1000	+	.	gene_id "MSTRG.178204"; transcript_id "MSTRG.178204.231"; exon_number "21";
chr7	StringTie	exon	100873172	100873481	1000	+	.	gene_id "MSTRG.178204"; transcript_id "MSTRG.178204.231"; exon_number "22";
chr7	StringTie	transcript	100852715	100873499	1000	+	.	gene_id "MSTRG.178204"; transcript_id "MSTRG.178204.232";
chr7	StringTie	exon	100852715	100852839	1000	+	.	gene_id "MSTRG.178204"; transcript_id "MSTRG.178204.232"; exon_number "1";
chr7	StringTie	exon	100853606	100853704	1000	+	.	gene_id "MSTRG.178204"; transcript_id "MSTRG.178204.232"; exon_number "2";
chr7	StringTie	exon	100854156	100854378	1000	+	.	gene_id "MSTRG.178204"; transcript_id "MSTRG.178204.232"; exon_number "3";
chr7	StringTie	exon	100854620	100854754	1000	+	.	gene_id "MSTRG.178204"; transcript_id "MSTRG.178204.232"; exon_number "4";
chr7	StringTie	exon	100855706	100855837	1000	+	.	gene_id "MSTRG.178204"; transcript_id "MSTRG.178204.232"; exon_number "5";
chr7	StringTie	exon	100856868	100857176	1000	+	.	gene_id "MSTRG.178204"; transcript_id "MSTRG.178204.232"; exon_number "6";
chr7	StringTie	exon	100858835	100858942	1000	+	.	gene_id "MSTRG.178204"; transcript_id "MSTRG.178204.232"; exon_number "7";
chr7	StringTie	exon	100859050	100859161	1000	+	.	gene_id "MSTRG.178204"; transcript_id "MSTRG.178204.232"; exon_number "8";
chr7	StringTie	exon	100859885	100860042	1000	+	.	gene_id "MSTRG.178204"; transcript_id "MSTRG.178204.232"; exon_number "9";
chr7	StringTie	exon	100860150	100860232	1000	+	.	gene_id "MSTRG.178204"; transcript_id "MSTRG.178204.232"; exon_number "10";
chr7	StringTie	exon	100861138	100861262	1000	+	.	gene_id "MSTRG.178204"; transcript_id "MSTRG.178204.232"; exon_number "11";
chr7	StringTie	exon	100861392	100861584	1000	+	.	gene_id "MSTRG.178204"; transcript_id "MSTRG.178204.232"; exon_number "12";
chr7	StringTie	exon	100861737	100861911	1000	+	.	gene_id "MSTRG.178204"; transcript_id "MSTRG.178204.232"; exon_number "13";
chr7	StringTie	exon	100862681	100862827	1000	+	.	gene_id "MSTRG.178204"; transcript_id "MSTRG.178204.232"; exon_number "14";
chr7	StringTie	exon	100865719	100866251	1000	+	.	gene_id "MSTRG.178204"; transcript_id "MSTRG.178204.232"; exon_number "15";
chr7	StringTie	exon	100866493	100867606	1000	+	.	gene_id "MSTRG.178204"; transcript_id "MSTRG.178204.232"; exon_number "16";
chr7	StringTie	exon	100867861	100867988	1000	+	.	gene_id "MSTRG.178204"; transcript_id "MSTRG.178204.232"; exon_number "17";
chr7	StringTie	exon	100868108	100868233	1000	+	.	gene_id "MSTRG.178204"; transcript_id "MSTRG.178204.232"; exon_number "18";
chr7	StringTie	exon	100868495	100868866	1000	+	.	gene_id "MSTRG.178204"; transcript_id "MSTRG.178204.232"; exon_number "19";
chr7	StringTie	exon	100870370	100870463	1000	+	.	gene_id "MSTRG.178204"; transcript_id "MSTRG.178204.232"; exon_number "20";
chr7	StringTie	exon	100870574	100870743	1000	+	.	gene_id "MSTRG.178204"; transcript_id "MSTRG.178204.232"; exon_number "21";
chr7	StringTie	exon	100871543	100871721	1000	+	.	gene_id "MSTRG.178204"; transcript_id "MSTRG.178204.232"; exon_number "22";
chr7	StringTie	exon	100872624	100872744	1000	+	.	gene_id "MSTRG.178204"; transcript_id "MSTRG.178204.232"; exon_number "23";
chr7	StringTie	exon	100873172	100873499	1000	+	.	gene_id "MSTRG.178204"; transcript_id "MSTRG.178204.232"; exon_number "24";
chr7	StringTie	transcript	100852715	100888726	1000	+	.	gene_id "MSTRG.178204"; transcript_id "MSTRG.178204.233";
chr7	StringTie	exon	100852715	100852835	1000	+	.	gene_id "MSTRG.178204"; transcript_id "MSTRG.178204.233"; exon_number "1";
chr7	StringTie	exon	100854156	100854378	1000	+	.	gene_id "MSTRG.178204"; transcript_id "MSTRG.178204.233"; exon_number "2";
chr7	StringTie	exon	100854620	100857176	1000	+	.	gene_id "MSTRG.178204"; transcript_id "MSTRG.178204.233"; exon_number "3";
chr7	StringTie	exon	100858835	100858942	1000	+	.	gene_id "MSTRG.178204"; transcript_id "MSTRG.178204.233"; exon_number "4";
chr7	StringTie	exon	100859050	100859161	1000	+	.	gene_id "MSTRG.178204"; transcript_id "MSTRG.178204.233"; exon_number "5";
chr7	StringTie	exon	100859885	100860042	1000	+	.	gene_id "MSTRG.178204"; transcript_id "MSTRG.178204.233"; exon_number "6";
chr7	StringTie	exon	100860150	100860232	1000	+	.	gene_id "MSTRG.178204"; transcript_id "MSTRG.178204.233"; exon_number "7";
chr7	StringTie	exon	100861138	100861262	1000	+	.	gene_id "MSTRG.178204"; transcript_id "MSTRG.178204.233"; exon_number "8";
chr7	StringTie	exon	100861392	100861584	1000	+	.	gene_id "MSTRG.178204"; transcript_id "MSTRG.178204.233"; exon_number "9";
chr7	StringTie	exon	100861737	100861911	1000	+	.	gene_id "MSTRG.178204"; transcript_id "MSTRG.178204.233"; exon_number "10";
chr7	StringTie	exon	100862681	100862827	1000	+	.	gene_id "MSTRG.178204"; transcript_id "MSTRG.178204.233"; exon_number "11";
chr7	StringTie	exon	100865719	100867606	1000	+	.	gene_id "MSTRG.178204"; transcript_id "MSTRG.178204.233"; exon_number "12";
chr7	StringTie	exon	100867861	100867988	1000	+	.	gene_id "MSTRG.178204"; transcript_id "MSTRG.178204.233"; exon_number "13";
chr7	StringTie	exon	100868108	100868233	1000	+	.	gene_id "MSTRG.178204"; transcript_id "MSTRG.178204.233"; exon_number "14";
chr7	StringTie	exon	100868495	100868866	1000	+	.	gene_id "MSTRG.178204"; transcript_id "MSTRG.178204.233"; exon_number "15";
chr7	StringTie	exon	100870370	100870463	1000	+	.	gene_id "MSTRG.178204"; transcript_id "MSTRG.178204.233"; exon_number "16";
chr7	StringTie	exon	100870574	100870743	1000	+	.	gene_id "MSTRG.178204"; transcript_id "MSTRG.178204.233"; exon_number "17";
chr7	StringTie	exon	100871543	100871721	1000	+	.	gene_id "MSTRG.178204"; transcript_id "MSTRG.178204.233"; exon_number "18";
chr7	StringTie	exon	100872624	100872744	1000	+	.	gene_id "MSTRG.178204"; transcript_id "MSTRG.178204.233"; exon_number "19";
chr7	StringTie	exon	100873172	100875328	1000	+	.	gene_id "MSTRG.178204"; transcript_id "MSTRG.178204.233"; exon_number "20";
chr7	StringTie	exon	100875573	100875712	1000	+	.	gene_id "MSTRG.178204"; transcript_id "MSTRG.178204.233"; exon_number "21";
chr7	StringTie	exon	100880696	100880769	1000	+	.	gene_id "MSTRG.178204"; transcript_id "MSTRG.178204.233"; exon_number "22";
chr7	StringTie	exon	100881285	100881413	1000	+	.	gene_id "MSTRG.178204"; transcript_id "MSTRG.178204.233"; exon_number "23";
chr7	StringTie	exon	100881659	100881805	1000	+	.	gene_id "MSTRG.178204"; transcript_id "MSTRG.178204.233"; exon_number "24";
chr7	StringTie	exon	100882053	100884239	1000	+	.	gene_id "MSTRG.178204"; transcript_id "MSTRG.178204.233"; exon_number "25";
chr7	StringTie	exon	100884368	100884552	1000	+	.	gene_id "MSTRG.178204"; transcript_id "MSTRG.178204.233"; exon_number "26";
chr7	StringTie	exon	100884740	100884838	1000	+	.	gene_id "MSTRG.178204"; transcript_id "MSTRG.178204.233"; exon_number "27";
chr7	StringTie	exon	100884923	100885040	1000	+	.	gene_id "MSTRG.178204"; transcript_id "MSTRG.178204.233"; exon_number "28";
chr7	StringTie	exon	100885213	100885370	1000	+	.	gene_id "MSTRG.178204"; transcript_id "MSTRG.178204.233"; exon_number "29";
chr7	StringTie	exon	100885701	100885762	1000	+	.	gene_id "MSTRG.178204"; transcript_id "MSTRG.178204.233"; exon_number "30";
chr7	StringTie	exon	100885863	100885941	1000	+	.	gene_id "MSTRG.178204"; transcript_id "MSTRG.178204.233"; exon_number "31";
chr7	StringTie	exon	100886247	100886435	1000	+	.	gene_id "MSTRG.178204"; transcript_id "MSTRG.178204.233"; exon_number "32";
chr7	StringTie	exon	100886795	100886968	1000	+	.	gene_id "MSTRG.178204"; transcript_id "MSTRG.178204.233"; exon_number "33";
chr7	StringTie	exon	100887047	100887200	1000	+	.	gene_id "MSTRG.178204"; transcript_id "MSTRG.178204.233"; exon_number "34";
chr7	StringTie	exon	100887320	100887513	1000	+	.	gene_id "MSTRG.178204"; transcript_id "MSTRG.178204.233"; exon_number "35";
chr7	StringTie	exon	100887703	100887859	1000	+	.	gene_id "MSTRG.178204"; transcript_id "MSTRG.178204.233"; exon_number "36";
chr7	StringTie	exon	100888054	100888143	1000	+	.	gene_id "MSTRG.178204"; transcript_id "MSTRG.178204.233"; exon_number "37";
chr7	StringTie	exon	100888257	100888383	1000	+	.	gene_id "MSTRG.178204"; transcript_id "MSTRG.178204.233"; exon_number "38";
chr7	StringTie	exon	100888474	100888726	1000	+	.	gene_id "MSTRG.178204"; transcript_id "MSTRG.178204.233"; exon_number "39";
chr7	StringTie	transcript	100852715	100888719	1000	+	.	gene_id "MSTRG.178204"; transcript_id "MSTRG.178204.234";
chr7	StringTie	exon	100852715	100852839	1000	+	.	gene_id "MSTRG.178204"; transcript_id "MSTRG.178204.234"; exon_number "1";
chr7	StringTie	exon	100854156	100854378	1000	+	.	gene_id "MSTRG.178204"; transcript_id "MSTRG.178204.234"; exon_number "2";
chr7	StringTie	exon	100854620	100854754	1000	+	.	gene_id "MSTRG.178204"; transcript_id "MSTRG.178204.234"; exon_number "3";
chr7	StringTie	exon	100855706	100855837	1000	+	.	gene_id "MSTRG.178204"; transcript_id "MSTRG.178204.234"; exon_number "4";
chr7	StringTie	exon	100856868	100857176	1000	+	.	gene_id "MSTRG.178204"; transcript_id "MSTRG.178204.234"; exon_number "5";
chr7	StringTie	exon	100858835	100858942	1000	+	.	gene_id "MSTRG.178204"; transcript_id "MSTRG.178204.234"; exon_number "6";
chr7	StringTie	exon	100859050	100859161	1000	+	.	gene_id "MSTRG.178204"; transcript_id "MSTRG.178204.234"; exon_number "7";
chr7	StringTie	exon	100859885	100860042	1000	+	.	gene_id "MSTRG.178204"; transcript_id "MSTRG.178204.234"; exon_number "8";
chr7	StringTie	exon	100860150	100860232	1000	+	.	gene_id "MSTRG.178204"; transcript_id "MSTRG.178204.234"; exon_number "9";
chr7	StringTie	exon	100861138	100861262	1000	+	.	gene_id "MSTRG.178204"; transcript_id "MSTRG.178204.234"; exon_number "10";
chr7	StringTie	exon	100861392	100861584	1000	+	.	gene_id "MSTRG.178204"; transcript_id "MSTRG.178204.234"; exon_number "11";
chr7	StringTie	exon	100861737	100861911	1000	+	.	gene_id "MSTRG.178204"; transcript_id "MSTRG.178204.234"; exon_number "12";
chr7	StringTie	exon	100862681	100862827	1000	+	.	gene_id "MSTRG.178204"; transcript_id "MSTRG.178204.234"; exon_number "13";
chr7	StringTie	exon	100865719	100867771	1000	+	.	gene_id "MSTRG.178204"; transcript_id "MSTRG.178204.234"; exon_number "14";
chr7	StringTie	exon	100867861	100867988	1000	+	.	gene_id "MSTRG.178204"; transcript_id "MSTRG.178204.234"; exon_number "15";
chr7	StringTie	exon	100868108	100868233	1000	+	.	gene_id "MSTRG.178204"; transcript_id "MSTRG.178204.234"; exon_number "16";
chr7	StringTie	exon	100868495	100868866	1000	+	.	gene_id "MSTRG.178204"; transcript_id "MSTRG.178204.234"; exon_number "17";
chr7	StringTie	exon	100870370	100870463	1000	+	.	gene_id "MSTRG.178204"; transcript_id "MSTRG.178204.234"; exon_number "18";
chr7	StringTie	exon	100870574	100870743	1000	+	.	gene_id "MSTRG.178204"; transcript_id "MSTRG.178204.234"; exon_number "19";
chr7	StringTie	exon	100871543	100871721	1000	+	.	gene_id "MSTRG.178204"; transcript_id "MSTRG.178204.234"; exon_number "20";
chr7	StringTie	exon	100872624	100875328	1000	+	.	gene_id "MSTRG.178204"; transcript_id "MSTRG.178204.234"; exon_number "21";
chr7	StringTie	exon	100875573	100875712	1000	+	.	gene_id "MSTRG.178204"; transcript_id "MSTRG.178204.234"; exon_number "22";
chr7	StringTie	exon	100880696	100880769	1000	+	.	gene_id "MSTRG.178204"; transcript_id "MSTRG.178204.234"; exon_number "23";
chr7	StringTie	exon	100881285	100881413	1000	+	.	gene_id "MSTRG.178204"; transcript_id "MSTRG.178204.234"; exon_number "24";
chr7	StringTie	exon	100881659	100881805	1000	+	.	gene_id "MSTRG.178204"; transcript_id "MSTRG.178204.234"; exon_number "25";
chr7	StringTie	exon	100882053	100884239	1000	+	.	gene_id "MSTRG.178204"; transcript_id "MSTRG.178204.234"; exon_number "26";
chr7	StringTie	exon	100884368	100884552	1000	+	.	gene_id "MSTRG.178204"; transcript_id "MSTRG.178204.234"; exon_number "27";
chr7	StringTie	exon	100884740	100884838	1000	+	.	gene_id "MSTRG.178204"; transcript_id "MSTRG.178204.234"; exon_number "28";
chr7	StringTie	exon	100884923	100885040	1000	+	.	gene_id "MSTRG.178204"; transcript_id "MSTRG.178204.234"; exon_number "29";
chr7	StringTie	exon	100885216	100885370	1000	+	.	gene_id "MSTRG.178204"; transcript_id "MSTRG.178204.234"; exon_number "30";
chr7	StringTie	exon	100885701	100885762	1000	+	.	gene_id "MSTRG.178204"; transcript_id "MSTRG.178204.234"; exon_number "31";
chr7	StringTie	exon	100885863	100885941	1000	+	.	gene_id "MSTRG.178204"; transcript_id "MSTRG.178204.234"; exon_number "32";
chr7	StringTie	exon	100886247	100886435	1000	+	.	gene_id "MSTRG.178204"; transcript_id "MSTRG.178204.234"; exon_number "33";
chr7	StringTie	exon	100886795	100886968	1000	+	.	gene_id "MSTRG.178204"; transcript_id "MSTRG.178204.234"; exon_number "34";
chr7	StringTie	exon	100887047	100887200	1000	+	.	gene_id "MSTRG.178204"; transcript_id "MSTRG.178204.234"; exon_number "35";
chr7	StringTie	exon	100887320	100887513	1000	+	.	gene_id "MSTRG.178204"; transcript_id "MSTRG.178204.234"; exon_number "36";
chr7	StringTie	exon	100887703	100887859	1000	+	.	gene_id "MSTRG.178204"; transcript_id "MSTRG.178204.234"; exon_number "37";
chr7	StringTie	exon	100888054	100888143	1000	+	.	gene_id "MSTRG.178204"; transcript_id "MSTRG.178204.234"; exon_number "38";
chr7	StringTie	exon	100888257	100888383	1000	+	.	gene_id "MSTRG.178204"; transcript_id "MSTRG.178204.234"; exon_number "39";
chr7	StringTie	exon	100888474	100888719	1000	+	.	gene_id "MSTRG.178204"; transcript_id "MSTRG.178204.234"; exon_number "40";
chr7	StringTie	transcript	100852715	100888726	1000	+	.	gene_id "MSTRG.178204"; transcript_id "MSTRG.178204.235";
chr7	StringTie	exon	100852715	100852835	1000	+	.	gene_id "MSTRG.178204"; transcript_id "MSTRG.178204.235"; exon_number "1";
chr7	StringTie	exon	100853606	100853704	1000	+	.	gene_id "MSTRG.178204"; transcript_id "MSTRG.178204.235"; exon_number "2";
chr7	StringTie	exon	100854156	100854378	1000	+	.	gene_id "MSTRG.178204"; transcript_id "MSTRG.178204.235"; exon_number "3";
chr7	StringTie	exon	100854620	100854754	1000	+	.	gene_id "MSTRG.178204"; transcript_id "MSTRG.178204.235"; exon_number "4";
chr7	StringTie	exon	100855706	100855837	1000	+	.	gene_id "MSTRG.178204"; transcript_id "MSTRG.178204.235"; exon_number "5";
chr7	StringTie	exon	100856868	100857176	1000	+	.	gene_id "MSTRG.178204"; transcript_id "MSTRG.178204.235"; exon_number "6";
chr7	StringTie	exon	100858835	100858942	1000	+	.	gene_id "MSTRG.178204"; transcript_id "MSTRG.178204.235"; exon_number "7";
chr7	StringTie	exon	100859050	100859161	1000	+	.	gene_id "MSTRG.178204"; transcript_id "MSTRG.178204.235"; exon_number "8";
chr7	StringTie	exon	100859885	100860042	1000	+	.	gene_id "MSTRG.178204"; transcript_id "MSTRG.178204.235"; exon_number "9";
chr7	StringTie	exon	100860150	100860232	1000	+	.	gene_id "MSTRG.178204"; transcript_id "MSTRG.178204.235"; exon_number "10";
chr7	StringTie	exon	100861138	100861262	1000	+	.	gene_id "MSTRG.178204"; transcript_id "MSTRG.178204.235"; exon_number "11";
chr7	StringTie	exon	100861392	100861584	1000	+	.	gene_id "MSTRG.178204"; transcript_id "MSTRG.178204.235"; exon_number "12";
chr7	StringTie	exon	100861737	100861911	1000	+	.	gene_id "MSTRG.178204"; transcript_id "MSTRG.178204.235"; exon_number "13";
chr7	StringTie	exon	100862681	100862827	1000	+	.	gene_id "MSTRG.178204"; transcript_id "MSTRG.178204.235"; exon_number "14";
chr7	StringTie	exon	100865719	100867606	1000	+	.	gene_id "MSTRG.178204"; transcript_id "MSTRG.178204.235"; exon_number "15";
chr7	StringTie	exon	100867861	100867988	1000	+	.	gene_id "MSTRG.178204"; transcript_id "MSTRG.178204.235"; exon_number "16";
chr7	StringTie	exon	100868108	100868233	1000	+	.	gene_id "MSTRG.178204"; transcript_id "MSTRG.178204.235"; exon_number "17";
chr7	StringTie	exon	100868495	100868866	1000	+	.	gene_id "MSTRG.178204"; transcript_id "MSTRG.178204.235"; exon_number "18";
chr7	StringTie	exon	100870370	100870463	1000	+	.	gene_id "MSTRG.178204"; transcript_id "MSTRG.178204.235"; exon_number "19";
chr7	StringTie	exon	100870574	100870743	1000	+	.	gene_id "MSTRG.178204"; transcript_id "MSTRG.178204.235"; exon_number "20";
chr7	StringTie	exon	100871543	100871721	1000	+	.	gene_id "MSTRG.178204"; transcript_id "MSTRG.178204.235"; exon_number "21";
chr7	StringTie	exon	100872624	100872744	1000	+	.	gene_id "MSTRG.178204"; transcript_id "MSTRG.178204.235"; exon_number "22";
chr7	StringTie	exon	100873172	100875328	1000	+	.	gene_id "MSTRG.178204"; transcript_id "MSTRG.178204.235"; exon_number "23";
chr7	StringTie	exon	100875573	100875712	1000	+	.	gene_id "MSTRG.178204"; transcript_id "MSTRG.178204.235"; exon_number "24";
chr7	StringTie	exon	100881285	100881805	1000	+	.	gene_id "MSTRG.178204"; transcript_id "MSTRG.178204.235"; exon_number "25";
chr7	StringTie	exon	100882053	100884239	1000	+	.	gene_id "MSTRG.178204"; transcript_id "MSTRG.178204.235"; exon_number "26";
chr7	StringTie	exon	100884368	100884552	1000	+	.	gene_id "MSTRG.178204"; transcript_id "MSTRG.178204.235"; exon_number "27";
chr7	StringTie	exon	100884740	100884838	1000	+	.	gene_id "MSTRG.178204"; transcript_id "MSTRG.178204.235"; exon_number "28";
chr7	StringTie	exon	100884923	100885040	1000	+	.	gene_id "MSTRG.178204"; transcript_id "MSTRG.178204.235"; exon_number "29";
chr7	StringTie	exon	100885216	100885370	1000	+	.	gene_id "MSTRG.178204"; transcript_id "MSTRG.178204.235"; exon_number "30";
chr7	StringTie	exon	100885701	100885762	1000	+	.	gene_id "MSTRG.178204"; transcript_id "MSTRG.178204.235"; exon_number "31";
chr7	StringTie	exon	100885863	100885941	1000	+	.	gene_id "MSTRG.178204"; transcript_id "MSTRG.178204.235"; exon_number "32";
chr7	StringTie	exon	100886247	100886435	1000	+	.	gene_id "MSTRG.178204"; transcript_id "MSTRG.178204.235"; exon_number "33";
chr7	StringTie	exon	100886795	100886968	1000	+	.	gene_id "MSTRG.178204"; transcript_id "MSTRG.178204.235"; exon_number "34";
chr7	StringTie	exon	100887047	100887200	1000	+	.	gene_id "MSTRG.178204"; transcript_id "MSTRG.178204.235"; exon_number "35";
chr7	StringTie	exon	100887320	100887513	1000	+	.	gene_id "MSTRG.178204"; transcript_id "MSTRG.178204.235"; exon_number "36";
chr7	StringTie	exon	100887703	100887859	1000	+	.	gene_id "MSTRG.178204"; transcript_id "MSTRG.178204.235"; exon_number "37";
chr7	StringTie	exon	100888042	100888143	1000	+	.	gene_id "MSTRG.178204"; transcript_id "MSTRG.178204.235"; exon_number "38";
chr7	StringTie	exon	100888257	100888383	1000	+	.	gene_id "MSTRG.178204"; transcript_id "MSTRG.178204.235"; exon_number "39";
chr7	StringTie	exon	100888474	100888726	1000	+	.	gene_id "MSTRG.178204"; transcript_id "MSTRG.178204.235"; exon_number "40";
chr7	StringTie	transcript	100852715	100888725	1000	+	.	gene_id "MSTRG.178204"; transcript_id "MSTRG.178204.236";
chr7	StringTie	exon	100852715	100852835	1000	+	.	gene_id "MSTRG.178204"; transcript_id "MSTRG.178204.236"; exon_number "1";
chr7	StringTie	exon	100854156	100854378	1000	+	.	gene_id "MSTRG.178204"; transcript_id "MSTRG.178204.236"; exon_number "2";
chr7	StringTie	exon	100854620	100854754	1000	+	.	gene_id "MSTRG.178204"; transcript_id "MSTRG.178204.236"; exon_number "3";
chr7	StringTie	exon	100855706	100855837	1000	+	.	gene_id "MSTRG.178204"; transcript_id "MSTRG.178204.236"; exon_number "4";
chr7	StringTie	exon	100856868	100857176	1000	+	.	gene_id "MSTRG.178204"; transcript_id "MSTRG.178204.236"; exon_number "5";
chr7	StringTie	exon	100858835	100858942	1000	+	.	gene_id "MSTRG.178204"; transcript_id "MSTRG.178204.236"; exon_number "6";
chr7	StringTie	exon	100859050	100859161	1000	+	.	gene_id "MSTRG.178204"; transcript_id "MSTRG.178204.236"; exon_number "7";
chr7	StringTie	exon	100859885	100860042	1000	+	.	gene_id "MSTRG.178204"; transcript_id "MSTRG.178204.236"; exon_number "8";
chr7	StringTie	exon	100860150	100860232	1000	+	.	gene_id "MSTRG.178204"; transcript_id "MSTRG.178204.236"; exon_number "9";
chr7	StringTie	exon	100861138	100861262	1000	+	.	gene_id "MSTRG.178204"; transcript_id "MSTRG.178204.236"; exon_number "10";
chr7	StringTie	exon	100861392	100861584	1000	+	.	gene_id "MSTRG.178204"; transcript_id "MSTRG.178204.236"; exon_number "11";
chr7	StringTie	exon	100861737	100861911	1000	+	.	gene_id "MSTRG.178204"; transcript_id "MSTRG.178204.236"; exon_number "12";
chr7	StringTie	exon	100862681	100862827	1000	+	.	gene_id "MSTRG.178204"; transcript_id "MSTRG.178204.236"; exon_number "13";
chr7	StringTie	exon	100865719	100867606	1000	+	.	gene_id "MSTRG.178204"; transcript_id "MSTRG.178204.236"; exon_number "14";
chr7	StringTie	exon	100867861	100867988	1000	+	.	gene_id "MSTRG.178204"; transcript_id "MSTRG.178204.236"; exon_number "15";
chr7	StringTie	exon	100868108	100868233	1000	+	.	gene_id "MSTRG.178204"; transcript_id "MSTRG.178204.236"; exon_number "16";
chr7	StringTie	exon	100868495	100868866	1000	+	.	gene_id "MSTRG.178204"; transcript_id "MSTRG.178204.236"; exon_number "17";
chr7	StringTie	exon	100870370	100870463	1000	+	.	gene_id "MSTRG.178204"; transcript_id "MSTRG.178204.236"; exon_number "18";
chr7	StringTie	exon	100870574	100870743	1000	+	.	gene_id "MSTRG.178204"; transcript_id "MSTRG.178204.236"; exon_number "19";
chr7	StringTie	exon	100871543	100871721	1000	+	.	gene_id "MSTRG.178204"; transcript_id "MSTRG.178204.236"; exon_number "20";
chr7	StringTie	exon	100872624	100872744	1000	+	.	gene_id "MSTRG.178204"; transcript_id "MSTRG.178204.236"; exon_number "21";
chr7	StringTie	exon	100873172	100875328	1000	+	.	gene_id "MSTRG.178204"; transcript_id "MSTRG.178204.236"; exon_number "22";
chr7	StringTie	exon	100875573	100875712	1000	+	.	gene_id "MSTRG.178204"; transcript_id "MSTRG.178204.236"; exon_number "23";
chr7	StringTie	exon	100880696	100880769	1000	+	.	gene_id "MSTRG.178204"; transcript_id "MSTRG.178204.236"; exon_number "24";
chr7	StringTie	exon	100881285	100881805	1000	+	.	gene_id "MSTRG.178204"; transcript_id "MSTRG.178204.236"; exon_number "25";
chr7	StringTie	exon	100882053	100883090	1000	+	.	gene_id "MSTRG.178204"; transcript_id "MSTRG.178204.236"; exon_number "26";
chr7	StringTie	exon	100884070	100884239	1000	+	.	gene_id "MSTRG.178204"; transcript_id "MSTRG.178204.236"; exon_number "27";
chr7	StringTie	exon	100884368	100884552	1000	+	.	gene_id "MSTRG.178204"; transcript_id "MSTRG.178204.236"; exon_number "28";
chr7	StringTie	exon	100884740	100884838	1000	+	.	gene_id "MSTRG.178204"; transcript_id "MSTRG.178204.236"; exon_number "29";
chr7	StringTie	exon	100884923	100885040	1000	+	.	gene_id "MSTRG.178204"; transcript_id "MSTRG.178204.236"; exon_number "30";
chr7	StringTie	exon	100885216	100885370	1000	+	.	gene_id "MSTRG.178204"; transcript_id "MSTRG.178204.236"; exon_number "31";
chr7	StringTie	exon	100885701	100885762	1000	+	.	gene_id "MSTRG.178204"; transcript_id "MSTRG.178204.236"; exon_number "32";
chr7	StringTie	exon	100885863	100885941	1000	+	.	gene_id "MSTRG.178204"; transcript_id "MSTRG.178204.236"; exon_number "33";
chr7	StringTie	exon	100886247	100886435	1000	+	.	gene_id "MSTRG.178204"; transcript_id "MSTRG.178204.236"; exon_number "34";
chr7	StringTie	exon	100886795	100886968	1000	+	.	gene_id "MSTRG.178204"; transcript_id "MSTRG.178204.236"; exon_number "35";
chr7	StringTie	exon	100887047	100887200	1000	+	.	gene_id "MSTRG.178204"; transcript_id "MSTRG.178204.236"; exon_number "36";
chr7	StringTie	exon	100887320	100887513	1000	+	.	gene_id "MSTRG.178204"; transcript_id "MSTRG.178204.236"; exon_number "37";
chr7	StringTie	exon	100887703	100887859	1000	+	.	gene_id "MSTRG.178204"; transcript_id "MSTRG.178204.236"; exon_number "38";
chr7	StringTie	exon	100888042	100888143	1000	+	.	gene_id "MSTRG.178204"; transcript_id "MSTRG.178204.236"; exon_number "39";
chr7	StringTie	exon	100888257	100888383	1000	+	.	gene_id "MSTRG.178204"; transcript_id "MSTRG.178204.236"; exon_number "40";
chr7	StringTie	exon	100888474	100888725	1000	+	.	gene_id "MSTRG.178204"; transcript_id "MSTRG.178204.236"; exon_number "41";
chr7	StringTie	transcript	100852715	100888724	1000	+	.	gene_id "MSTRG.178204"; transcript_id "MSTRG.178204.237";
chr7	StringTie	exon	100852715	100852835	1000	+	.	gene_id "MSTRG.178204"; transcript_id "MSTRG.178204.237"; exon_number "1";
chr7	StringTie	exon	100853606	100853704	1000	+	.	gene_id "MSTRG.178204"; transcript_id "MSTRG.178204.237"; exon_number "2";
chr7	StringTie	exon	100854156	100854378	1000	+	.	gene_id "MSTRG.178204"; transcript_id "MSTRG.178204.237"; exon_number "3";
chr7	StringTie	exon	100854620	100854754	1000	+	.	gene_id "MSTRG.178204"; transcript_id "MSTRG.178204.237"; exon_number "4";
chr7	StringTie	exon	100855706	100855837	1000	+	.	gene_id "MSTRG.178204"; transcript_id "MSTRG.178204.237"; exon_number "5";
chr7	StringTie	exon	100856868	100857176	1000	+	.	gene_id "MSTRG.178204"; transcript_id "MSTRG.178204.237"; exon_number "6";
chr7	StringTie	exon	100858835	100858942	1000	+	.	gene_id "MSTRG.178204"; transcript_id "MSTRG.178204.237"; exon_number "7";
chr7	StringTie	exon	100859050	100859161	1000	+	.	gene_id "MSTRG.178204"; transcript_id "MSTRG.178204.237"; exon_number "8";
chr7	StringTie	exon	100859885	100860042	1000	+	.	gene_id "MSTRG.178204"; transcript_id "MSTRG.178204.237"; exon_number "9";
chr7	StringTie	exon	100860150	100860232	1000	+	.	gene_id "MSTRG.178204"; transcript_id "MSTRG.178204.237"; exon_number "10";
chr7	StringTie	exon	100861138	100861262	1000	+	.	gene_id "MSTRG.178204"; transcript_id "MSTRG.178204.237"; exon_number "11";
chr7	StringTie	exon	100861392	100861584	1000	+	.	gene_id "MSTRG.178204"; transcript_id "MSTRG.178204.237"; exon_number "12";
chr7	StringTie	exon	100861737	100861911	1000	+	.	gene_id "MSTRG.178204"; transcript_id "MSTRG.178204.237"; exon_number "13";
chr7	StringTie	exon	100862681	100862827	1000	+	.	gene_id "MSTRG.178204"; transcript_id "MSTRG.178204.237"; exon_number "14";
chr7	StringTie	exon	100865719	100866251	1000	+	.	gene_id "MSTRG.178204"; transcript_id "MSTRG.178204.237"; exon_number "15";
chr7	StringTie	exon	100867363	100867988	1000	+	.	gene_id "MSTRG.178204"; transcript_id "MSTRG.178204.237"; exon_number "16";
chr7	StringTie	exon	100868108	100868233	1000	+	.	gene_id "MSTRG.178204"; transcript_id "MSTRG.178204.237"; exon_number "17";
chr7	StringTie	exon	100868495	100868866	1000	+	.	gene_id "MSTRG.178204"; transcript_id "MSTRG.178204.237"; exon_number "18";
chr7	StringTie	exon	100870370	100870463	1000	+	.	gene_id "MSTRG.178204"; transcript_id "MSTRG.178204.237"; exon_number "19";
chr7	StringTie	exon	100870574	100870743	1000	+	.	gene_id "MSTRG.178204"; transcript_id "MSTRG.178204.237"; exon_number "20";
chr7	StringTie	exon	100871543	100871721	1000	+	.	gene_id "MSTRG.178204"; transcript_id "MSTRG.178204.237"; exon_number "21";
chr7	StringTie	exon	100872624	100872744	1000	+	.	gene_id "MSTRG.178204"; transcript_id "MSTRG.178204.237"; exon_number "22";
chr7	StringTie	exon	100873172	100875328	1000	+	.	gene_id "MSTRG.178204"; transcript_id "MSTRG.178204.237"; exon_number "23";
chr7	StringTie	exon	100875573	100875712	1000	+	.	gene_id "MSTRG.178204"; transcript_id "MSTRG.178204.237"; exon_number "24";
chr7	StringTie	exon	100880696	100880769	1000	+	.	gene_id "MSTRG.178204"; transcript_id "MSTRG.178204.237"; exon_number "25";
chr7	StringTie	exon	100881285	100881805	1000	+	.	gene_id "MSTRG.178204"; transcript_id "MSTRG.178204.237"; exon_number "26";
chr7	StringTie	exon	100882053	100884239	1000	+	.	gene_id "MSTRG.178204"; transcript_id "MSTRG.178204.237"; exon_number "27";
chr7	StringTie	exon	100884368	100884552	1000	+	.	gene_id "MSTRG.178204"; transcript_id "MSTRG.178204.237"; exon_number "28";
chr7	StringTie	exon	100884740	100884838	1000	+	.	gene_id "MSTRG.178204"; transcript_id "MSTRG.178204.237"; exon_number "29";
chr7	StringTie	exon	100884923	100885040	1000	+	.	gene_id "MSTRG.178204"; transcript_id "MSTRG.178204.237"; exon_number "30";
chr7	StringTie	exon	100885216	100885370	1000	+	.	gene_id "MSTRG.178204"; transcript_id "MSTRG.178204.237"; exon_number "31";
chr7	StringTie	exon	100885701	100885762	1000	+	.	gene_id "MSTRG.178204"; transcript_id "MSTRG.178204.237"; exon_number "32";
chr7	StringTie	exon	100885863	100885941	1000	+	.	gene_id "MSTRG.178204"; transcript_id "MSTRG.178204.237"; exon_number "33";
chr7	StringTie	exon	100886247	100886435	1000	+	.	gene_id "MSTRG.178204"; transcript_id "MSTRG.178204.237"; exon_number "34";
chr7	StringTie	exon	100886795	100886968	1000	+	.	gene_id "MSTRG.178204"; transcript_id "MSTRG.178204.237"; exon_number "35";
chr7	StringTie	exon	100887047	100887200	1000	+	.	gene_id "MSTRG.178204"; transcript_id "MSTRG.178204.237"; exon_number "36";
chr7	StringTie	exon	100887320	100887513	1000	+	.	gene_id "MSTRG.178204"; transcript_id "MSTRG.178204.237"; exon_number "37";
chr7	StringTie	exon	100887703	100887859	1000	+	.	gene_id "MSTRG.178204"; transcript_id "MSTRG.178204.237"; exon_number "38";
chr7	StringTie	exon	100888054	100888143	1000	+	.	gene_id "MSTRG.178204"; transcript_id "MSTRG.178204.237"; exon_number "39";
chr7	StringTie	exon	100888257	100888383	1000	+	.	gene_id "MSTRG.178204"; transcript_id "MSTRG.178204.237"; exon_number "40";
chr7	StringTie	exon	100888474	100888724	1000	+	.	gene_id "MSTRG.178204"; transcript_id "MSTRG.178204.237"; exon_number "41";
chr7	StringTie	transcript	100852715	100888726	1000	+	.	gene_id "MSTRG.178204"; transcript_id "MSTRG.178204.238";
chr7	StringTie	exon	100852715	100852835	1000	+	.	gene_id "MSTRG.178204"; transcript_id "MSTRG.178204.238"; exon_number "1";
chr7	StringTie	exon	100854156	100854378	1000	+	.	gene_id "MSTRG.178204"; transcript_id "MSTRG.178204.238"; exon_number "2";
chr7	StringTie	exon	100854620	100854754	1000	+	.	gene_id "MSTRG.178204"; transcript_id "MSTRG.178204.238"; exon_number "3";
chr7	StringTie	exon	100855706	100855837	1000	+	.	gene_id "MSTRG.178204"; transcript_id "MSTRG.178204.238"; exon_number "4";
chr7	StringTie	exon	100856868	100857176	1000	+	.	gene_id "MSTRG.178204"; transcript_id "MSTRG.178204.238"; exon_number "5";
chr7	StringTie	exon	100858835	100858942	1000	+	.	gene_id "MSTRG.178204"; transcript_id "MSTRG.178204.238"; exon_number "6";
chr7	StringTie	exon	100859050	100859161	1000	+	.	gene_id "MSTRG.178204"; transcript_id "MSTRG.178204.238"; exon_number "7";
chr7	StringTie	exon	100859885	100860042	1000	+	.	gene_id "MSTRG.178204"; transcript_id "MSTRG.178204.238"; exon_number "8";
chr7	StringTie	exon	100860150	100860232	1000	+	.	gene_id "MSTRG.178204"; transcript_id "MSTRG.178204.238"; exon_number "9";
chr7	StringTie	exon	100861138	100861262	1000	+	.	gene_id "MSTRG.178204"; transcript_id "MSTRG.178204.238"; exon_number "10";
chr7	StringTie	exon	100861392	100861584	1000	+	.	gene_id "MSTRG.178204"; transcript_id "MSTRG.178204.238"; exon_number "11";
chr7	StringTie	exon	100861737	100861911	1000	+	.	gene_id "MSTRG.178204"; transcript_id "MSTRG.178204.238"; exon_number "12";
chr7	StringTie	exon	100862681	100862827	1000	+	.	gene_id "MSTRG.178204"; transcript_id "MSTRG.178204.238"; exon_number "13";
chr7	StringTie	exon	100865719	100866251	1000	+	.	gene_id "MSTRG.178204"; transcript_id "MSTRG.178204.238"; exon_number "14";
chr7	StringTie	exon	100866493	100867606	1000	+	.	gene_id "MSTRG.178204"; transcript_id "MSTRG.178204.238"; exon_number "15";
chr7	StringTie	exon	100867861	100867988	1000	+	.	gene_id "MSTRG.178204"; transcript_id "MSTRG.178204.238"; exon_number "16";
chr7	StringTie	exon	100868108	100868233	1000	+	.	gene_id "MSTRG.178204"; transcript_id "MSTRG.178204.238"; exon_number "17";
chr7	StringTie	exon	100868495	100868866	1000	+	.	gene_id "MSTRG.178204"; transcript_id "MSTRG.178204.238"; exon_number "18";
chr7	StringTie	exon	100870370	100870463	1000	+	.	gene_id "MSTRG.178204"; transcript_id "MSTRG.178204.238"; exon_number "19";
chr7	StringTie	exon	100870574	100870743	1000	+	.	gene_id "MSTRG.178204"; transcript_id "MSTRG.178204.238"; exon_number "20";
chr7	StringTie	exon	100871543	100871721	1000	+	.	gene_id "MSTRG.178204"; transcript_id "MSTRG.178204.238"; exon_number "21";
chr7	StringTie	exon	100872624	100872744	1000	+	.	gene_id "MSTRG.178204"; transcript_id "MSTRG.178204.238"; exon_number "22";
chr7	StringTie	exon	100873172	100875328	1000	+	.	gene_id "MSTRG.178204"; transcript_id "MSTRG.178204.238"; exon_number "23";
chr7	StringTie	exon	100875573	100875712	1000	+	.	gene_id "MSTRG.178204"; transcript_id "MSTRG.178204.238"; exon_number "24";
chr7	StringTie	exon	100880696	100880769	1000	+	.	gene_id "MSTRG.178204"; transcript_id "MSTRG.178204.238"; exon_number "25";
chr7	StringTie	exon	100881285	100881805	1000	+	.	gene_id "MSTRG.178204"; transcript_id "MSTRG.178204.238"; exon_number "26";
chr7	StringTie	exon	100882053	100882241	1000	+	.	gene_id "MSTRG.178204"; transcript_id "MSTRG.178204.238"; exon_number "27";
chr7	StringTie	exon	100882765	100884239	1000	+	.	gene_id "MSTRG.178204"; transcript_id "MSTRG.178204.238"; exon_number "28";
chr7	StringTie	exon	100884368	100884552	1000	+	.	gene_id "MSTRG.178204"; transcript_id "MSTRG.178204.238"; exon_number "29";
chr7	StringTie	exon	100884740	100884838	1000	+	.	gene_id "MSTRG.178204"; transcript_id "MSTRG.178204.238"; exon_number "30";
chr7	StringTie	exon	100884923	100885040	1000	+	.	gene_id "MSTRG.178204"; transcript_id "MSTRG.178204.238"; exon_number "31";
chr7	StringTie	exon	100885216	100885370	1000	+	.	gene_id "MSTRG.178204"; transcript_id "MSTRG.178204.238"; exon_number "32";
chr7	StringTie	exon	100885701	100885762	1000	+	.	gene_id "MSTRG.178204"; transcript_id "MSTRG.178204.238"; exon_number "33";
chr7	StringTie	exon	100885863	100885941	1000	+	.	gene_id "MSTRG.178204"; transcript_id "MSTRG.178204.238"; exon_number "34";
chr7	StringTie	exon	100886247	100886435	1000	+	.	gene_id "MSTRG.178204"; transcript_id "MSTRG.178204.238"; exon_number "35";
chr7	StringTie	exon	100886795	100886968	1000	+	.	gene_id "MSTRG.178204"; transcript_id "MSTRG.178204.238"; exon_number "36";
chr7	StringTie	exon	100887047	100887200	1000	+	.	gene_id "MSTRG.178204"; transcript_id "MSTRG.178204.238"; exon_number "37";
chr7	StringTie	exon	100887320	100887513	1000	+	.	gene_id "MSTRG.178204"; transcript_id "MSTRG.178204.238"; exon_number "38";
chr7	StringTie	exon	100887703	100887859	1000	+	.	gene_id "MSTRG.178204"; transcript_id "MSTRG.178204.238"; exon_number "39";
chr7	StringTie	exon	100888054	100888143	1000	+	.	gene_id "MSTRG.178204"; transcript_id "MSTRG.178204.238"; exon_number "40";
chr7	StringTie	exon	100888257	100888383	1000	+	.	gene_id "MSTRG.178204"; transcript_id "MSTRG.178204.238"; exon_number "41";
chr7	StringTie	exon	100888474	100888726	1000	+	.	gene_id "MSTRG.178204"; transcript_id "MSTRG.178204.238"; exon_number "42";
chr7	StringTie	transcript	100852716	100873669	1000	+	.	gene_id "MSTRG.178204"; transcript_id "MSTRG.178204.239";
chr7	StringTie	exon	100852716	100852835	1000	+	.	gene_id "MSTRG.178204"; transcript_id "MSTRG.178204.239"; exon_number "1";
chr7	StringTie	exon	100854156	100854378	1000	+	.	gene_id "MSTRG.178204"; transcript_id "MSTRG.178204.239"; exon_number "2";
chr7	StringTie	exon	100854620	100854754	1000	+	.	gene_id "MSTRG.178204"; transcript_id "MSTRG.178204.239"; exon_number "3";
chr7	StringTie	exon	100855706	100856722	1000	+	.	gene_id "MSTRG.178204"; transcript_id "MSTRG.178204.239"; exon_number "4";
chr7	StringTie	exon	100856868	100857176	1000	+	.	gene_id "MSTRG.178204"; transcript_id "MSTRG.178204.239"; exon_number "5";
chr7	StringTie	exon	100858835	100858942	1000	+	.	gene_id "MSTRG.178204"; transcript_id "MSTRG.178204.239"; exon_number "6";
chr7	StringTie	exon	100859050	100859161	1000	+	.	gene_id "MSTRG.178204"; transcript_id "MSTRG.178204.239"; exon_number "7";
chr7	StringTie	exon	100859885	100860042	1000	+	.	gene_id "MSTRG.178204"; transcript_id "MSTRG.178204.239"; exon_number "8";
chr7	StringTie	exon	100860150	100861262	1000	+	.	gene_id "MSTRG.178204"; transcript_id "MSTRG.178204.239"; exon_number "9";
chr7	StringTie	exon	100861392	100861584	1000	+	.	gene_id "MSTRG.178204"; transcript_id "MSTRG.178204.239"; exon_number "10";
chr7	StringTie	exon	100861737	100861911	1000	+	.	gene_id "MSTRG.178204"; transcript_id "MSTRG.178204.239"; exon_number "11";
chr7	StringTie	exon	100862681	100862827	1000	+	.	gene_id "MSTRG.178204"; transcript_id "MSTRG.178204.239"; exon_number "12";
chr7	StringTie	exon	100865719	100866260	1000	+	.	gene_id "MSTRG.178204"; transcript_id "MSTRG.178204.239"; exon_number "13";
chr7	StringTie	exon	100867363	100867606	1000	+	.	gene_id "MSTRG.178204"; transcript_id "MSTRG.178204.239"; exon_number "14";
chr7	StringTie	exon	100868108	100868233	1000	+	.	gene_id "MSTRG.178204"; transcript_id "MSTRG.178204.239"; exon_number "15";
chr7	StringTie	exon	100868495	100868866	1000	+	.	gene_id "MSTRG.178204"; transcript_id "MSTRG.178204.239"; exon_number "16";
chr7	StringTie	exon	100870370	100870463	1000	+	.	gene_id "MSTRG.178204"; transcript_id "MSTRG.178204.239"; exon_number "17";
chr7	StringTie	exon	100870574	100870743	1000	+	.	gene_id "MSTRG.178204"; transcript_id "MSTRG.178204.239"; exon_number "18";
chr7	StringTie	exon	100871543	100871721	1000	+	.	gene_id "MSTRG.178204"; transcript_id "MSTRG.178204.239"; exon_number "19";
chr7	StringTie	exon	100872624	100872744	1000	+	.	gene_id "MSTRG.178204"; transcript_id "MSTRG.178204.239"; exon_number "20";
chr7	StringTie	exon	100873172	100873669	1000	+	.	gene_id "MSTRG.178204"; transcript_id "MSTRG.178204.239"; exon_number "21";
chr7	StringTie	transcript	100852026	100888775	1000	+	.	gene_id "MSTRG.178204"; transcript_id "MSTRG.178204.24";
chr7	StringTie	exon	100852026	100852835	1000	+	.	gene_id "MSTRG.178204"; transcript_id "MSTRG.178204.24"; exon_number "1";
chr7	StringTie	exon	100853606	100853704	1000	+	.	gene_id "MSTRG.178204"; transcript_id "MSTRG.178204.24"; exon_number "2";
chr7	StringTie	exon	100854156	100854378	1000	+	.	gene_id "MSTRG.178204"; transcript_id "MSTRG.178204.24"; exon_number "3";
chr7	StringTie	exon	100854620	100854754	1000	+	.	gene_id "MSTRG.178204"; transcript_id "MSTRG.178204.24"; exon_number "4";
chr7	StringTie	exon	100855706	100855837	1000	+	.	gene_id "MSTRG.178204"; transcript_id "MSTRG.178204.24"; exon_number "5";
chr7	StringTie	exon	100856868	100857176	1000	+	.	gene_id "MSTRG.178204"; transcript_id "MSTRG.178204.24"; exon_number "6";
chr7	StringTie	exon	100858835	100858942	1000	+	.	gene_id "MSTRG.178204"; transcript_id "MSTRG.178204.24"; exon_number "7";
chr7	StringTie	exon	100859050	100859161	1000	+	.	gene_id "MSTRG.178204"; transcript_id "MSTRG.178204.24"; exon_number "8";
chr7	StringTie	exon	100859885	100860042	1000	+	.	gene_id "MSTRG.178204"; transcript_id "MSTRG.178204.24"; exon_number "9";
chr7	StringTie	exon	100860150	100860232	1000	+	.	gene_id "MSTRG.178204"; transcript_id "MSTRG.178204.24"; exon_number "10";
chr7	StringTie	exon	100861138	100861262	1000	+	.	gene_id "MSTRG.178204"; transcript_id "MSTRG.178204.24"; exon_number "11";
chr7	StringTie	exon	100861392	100861584	1000	+	.	gene_id "MSTRG.178204"; transcript_id "MSTRG.178204.24"; exon_number "12";
chr7	StringTie	exon	100861737	100861911	1000	+	.	gene_id "MSTRG.178204"; transcript_id "MSTRG.178204.24"; exon_number "13";
chr7	StringTie	exon	100862681	100862827	1000	+	.	gene_id "MSTRG.178204"; transcript_id "MSTRG.178204.24"; exon_number "14";
chr7	StringTie	exon	100865719	100867606	1000	+	.	gene_id "MSTRG.178204"; transcript_id "MSTRG.178204.24"; exon_number "15";
chr7	StringTie	exon	100867861	100867988	1000	+	.	gene_id "MSTRG.178204"; transcript_id "MSTRG.178204.24"; exon_number "16";
chr7	StringTie	exon	100868108	100868233	1000	+	.	gene_id "MSTRG.178204"; transcript_id "MSTRG.178204.24"; exon_number "17";
chr7	StringTie	exon	100868495	100868866	1000	+	.	gene_id "MSTRG.178204"; transcript_id "MSTRG.178204.24"; exon_number "18";
chr7	StringTie	exon	100870370	100870463	1000	+	.	gene_id "MSTRG.178204"; transcript_id "MSTRG.178204.24"; exon_number "19";
chr7	StringTie	exon	100870574	100870743	1000	+	.	gene_id "MSTRG.178204"; transcript_id "MSTRG.178204.24"; exon_number "20";
chr7	StringTie	exon	100871543	100871721	1000	+	.	gene_id "MSTRG.178204"; transcript_id "MSTRG.178204.24"; exon_number "21";
chr7	StringTie	exon	100872624	100872744	1000	+	.	gene_id "MSTRG.178204"; transcript_id "MSTRG.178204.24"; exon_number "22";
chr7	StringTie	exon	100873172	100875328	1000	+	.	gene_id "MSTRG.178204"; transcript_id "MSTRG.178204.24"; exon_number "23";
chr7	StringTie	exon	100875573	100875712	1000	+	.	gene_id "MSTRG.178204"; transcript_id "MSTRG.178204.24"; exon_number "24";
chr7	StringTie	exon	100880696	100880769	1000	+	.	gene_id "MSTRG.178204"; transcript_id "MSTRG.178204.24"; exon_number "25";
chr7	StringTie	exon	100881285	100881413	1000	+	.	gene_id "MSTRG.178204"; transcript_id "MSTRG.178204.24"; exon_number "26";
chr7	StringTie	exon	100881659	100881805	1000	+	.	gene_id "MSTRG.178204"; transcript_id "MSTRG.178204.24"; exon_number "27";
chr7	StringTie	exon	100882053	100882241	1000	+	.	gene_id "MSTRG.178204"; transcript_id "MSTRG.178204.24"; exon_number "28";
chr7	StringTie	exon	100882765	100883090	1000	+	.	gene_id "MSTRG.178204"; transcript_id "MSTRG.178204.24"; exon_number "29";
chr7	StringTie	exon	100884070	100884239	1000	+	.	gene_id "MSTRG.178204"; transcript_id "MSTRG.178204.24"; exon_number "30";
chr7	StringTie	exon	100884368	100884552	1000	+	.	gene_id "MSTRG.178204"; transcript_id "MSTRG.178204.24"; exon_number "31";
chr7	StringTie	exon	100884740	100884838	1000	+	.	gene_id "MSTRG.178204"; transcript_id "MSTRG.178204.24"; exon_number "32";
chr7	StringTie	exon	100884923	100885040	1000	+	.	gene_id "MSTRG.178204"; transcript_id "MSTRG.178204.24"; exon_number "33";
chr7	StringTie	exon	100885216	100885370	1000	+	.	gene_id "MSTRG.178204"; transcript_id "MSTRG.178204.24"; exon_number "34";
chr7	StringTie	exon	100885701	100885762	1000	+	.	gene_id "MSTRG.178204"; transcript_id "MSTRG.178204.24"; exon_number "35";
chr7	StringTie	exon	100885863	100885941	1000	+	.	gene_id "MSTRG.178204"; transcript_id "MSTRG.178204.24"; exon_number "36";
chr7	StringTie	exon	100886247	100886435	1000	+	.	gene_id "MSTRG.178204"; transcript_id "MSTRG.178204.24"; exon_number "37";
chr7	StringTie	exon	100886795	100886968	1000	+	.	gene_id "MSTRG.178204"; transcript_id "MSTRG.178204.24"; exon_number "38";
chr7	StringTie	exon	100887047	100887200	1000	+	.	gene_id "MSTRG.178204"; transcript_id "MSTRG.178204.24"; exon_number "39";
chr7	StringTie	exon	100887320	100887513	1000	+	.	gene_id "MSTRG.178204"; transcript_id "MSTRG.178204.24"; exon_number "40";
chr7	StringTie	exon	100887703	100887859	1000	+	.	gene_id "MSTRG.178204"; transcript_id "MSTRG.178204.24"; exon_number "41";
chr7	StringTie	exon	100888042	100888143	1000	+	.	gene_id "MSTRG.178204"; transcript_id "MSTRG.178204.24"; exon_number "42";
chr7	StringTie	exon	100888257	100888383	1000	+	.	gene_id "MSTRG.178204"; transcript_id "MSTRG.178204.24"; exon_number "43";
chr7	StringTie	exon	100888474	100888775	1000	+	.	gene_id "MSTRG.178204"; transcript_id "MSTRG.178204.24"; exon_number "44";
chr7	StringTie	transcript	100852716	100888719	1000	+	.	gene_id "MSTRG.178204"; transcript_id "MSTRG.178204.240";
chr7	StringTie	exon	100852716	100852835	1000	+	.	gene_id "MSTRG.178204"; transcript_id "MSTRG.178204.240"; exon_number "1";
chr7	StringTie	exon	100854156	100854378	1000	+	.	gene_id "MSTRG.178204"; transcript_id "MSTRG.178204.240"; exon_number "2";
chr7	StringTie	exon	100854620	100854754	1000	+	.	gene_id "MSTRG.178204"; transcript_id "MSTRG.178204.240"; exon_number "3";
chr7	StringTie	exon	100855706	100855837	1000	+	.	gene_id "MSTRG.178204"; transcript_id "MSTRG.178204.240"; exon_number "4";
chr7	StringTie	exon	100856868	100857176	1000	+	.	gene_id "MSTRG.178204"; transcript_id "MSTRG.178204.240"; exon_number "5";
chr7	StringTie	exon	100858835	100858942	1000	+	.	gene_id "MSTRG.178204"; transcript_id "MSTRG.178204.240"; exon_number "6";
chr7	StringTie	exon	100859050	100859161	1000	+	.	gene_id "MSTRG.178204"; transcript_id "MSTRG.178204.240"; exon_number "7";
chr7	StringTie	exon	100859885	100860042	1000	+	.	gene_id "MSTRG.178204"; transcript_id "MSTRG.178204.240"; exon_number "8";
chr7	StringTie	exon	100860150	100861262	1000	+	.	gene_id "MSTRG.178204"; transcript_id "MSTRG.178204.240"; exon_number "9";
chr7	StringTie	exon	100861392	100861584	1000	+	.	gene_id "MSTRG.178204"; transcript_id "MSTRG.178204.240"; exon_number "10";
chr7	StringTie	exon	100861737	100861911	1000	+	.	gene_id "MSTRG.178204"; transcript_id "MSTRG.178204.240"; exon_number "11";
chr7	StringTie	exon	100862681	100862827	1000	+	.	gene_id "MSTRG.178204"; transcript_id "MSTRG.178204.240"; exon_number "12";
```
