## Additional File 7 - TCGA transcript assembly for "Widespread 3’ UTR splicing regulates expression of oncogene transcripts in sequence-dependent and independent manners": all_tissues_agg-agg-agg.gtf (part 796 of 2216)

```
chr7	StringTie	exon	100865719	100866251	1000	+	.	gene_id "MSTRG.178204"; transcript_id "MSTRG.178204.240"; exon_number "13";
chr7	StringTie	exon	100867363	100867606	1000	+	.	gene_id "MSTRG.178204"; transcript_id "MSTRG.178204.240"; exon_number "14";
chr7	StringTie	exon	100867861	100867988	1000	+	.	gene_id "MSTRG.178204"; transcript_id "MSTRG.178204.240"; exon_number "15";
chr7	StringTie	exon	100868108	100868233	1000	+	.	gene_id "MSTRG.178204"; transcript_id "MSTRG.178204.240"; exon_number "16";
chr7	StringTie	exon	100868495	100868866	1000	+	.	gene_id "MSTRG.178204"; transcript_id "MSTRG.178204.240"; exon_number "17";
chr7	StringTie	exon	100870370	100870463	1000	+	.	gene_id "MSTRG.178204"; transcript_id "MSTRG.178204.240"; exon_number "18";
chr7	StringTie	exon	100870574	100870743	1000	+	.	gene_id "MSTRG.178204"; transcript_id "MSTRG.178204.240"; exon_number "19";
chr7	StringTie	exon	100871543	100871721	1000	+	.	gene_id "MSTRG.178204"; transcript_id "MSTRG.178204.240"; exon_number "20";
chr7	StringTie	exon	100872624	100872744	1000	+	.	gene_id "MSTRG.178204"; transcript_id "MSTRG.178204.240"; exon_number "21";
chr7	StringTie	exon	100873172	100875328	1000	+	.	gene_id "MSTRG.178204"; transcript_id "MSTRG.178204.240"; exon_number "22";
chr7	StringTie	exon	100875573	100875712	1000	+	.	gene_id "MSTRG.178204"; transcript_id "MSTRG.178204.240"; exon_number "23";
chr7	StringTie	exon	100880696	100881413	1000	+	.	gene_id "MSTRG.178204"; transcript_id "MSTRG.178204.240"; exon_number "24";
chr7	StringTie	exon	100881659	100881805	1000	+	.	gene_id "MSTRG.178204"; transcript_id "MSTRG.178204.240"; exon_number "25";
chr7	StringTie	exon	100882053	100882241	1000	+	.	gene_id "MSTRG.178204"; transcript_id "MSTRG.178204.240"; exon_number "26";
chr7	StringTie	exon	100882765	100884239	1000	+	.	gene_id "MSTRG.178204"; transcript_id "MSTRG.178204.240"; exon_number "27";
chr7	StringTie	exon	100884368	100884552	1000	+	.	gene_id "MSTRG.178204"; transcript_id "MSTRG.178204.240"; exon_number "28";
chr7	StringTie	exon	100884740	100884838	1000	+	.	gene_id "MSTRG.178204"; transcript_id "MSTRG.178204.240"; exon_number "29";
chr7	StringTie	exon	100884923	100885040	1000	+	.	gene_id "MSTRG.178204"; transcript_id "MSTRG.178204.240"; exon_number "30";
chr7	StringTie	exon	100885216	100885370	1000	+	.	gene_id "MSTRG.178204"; transcript_id "MSTRG.178204.240"; exon_number "31";
chr7	StringTie	exon	100885701	100885762	1000	+	.	gene_id "MSTRG.178204"; transcript_id "MSTRG.178204.240"; exon_number "32";
chr7	StringTie	exon	100885863	100886435	1000	+	.	gene_id "MSTRG.178204"; transcript_id "MSTRG.178204.240"; exon_number "33";
chr7	StringTie	exon	100886795	100886968	1000	+	.	gene_id "MSTRG.178204"; transcript_id "MSTRG.178204.240"; exon_number "34";
chr7	StringTie	exon	100887047	100887200	1000	+	.	gene_id "MSTRG.178204"; transcript_id "MSTRG.178204.240"; exon_number "35";
chr7	StringTie	exon	100887320	100887513	1000	+	.	gene_id "MSTRG.178204"; transcript_id "MSTRG.178204.240"; exon_number "36";
chr7	StringTie	exon	100887703	100887859	1000	+	.	gene_id "MSTRG.178204"; transcript_id "MSTRG.178204.240"; exon_number "37";
chr7	StringTie	exon	100888054	100888143	1000	+	.	gene_id "MSTRG.178204"; transcript_id "MSTRG.178204.240"; exon_number "38";
chr7	StringTie	exon	100888257	100888719	1000	+	.	gene_id "MSTRG.178204"; transcript_id "MSTRG.178204.240"; exon_number "39";
chr7	StringTie	transcript	100852716	100888726	1000	+	.	gene_id "MSTRG.178204"; transcript_id "MSTRG.178204.241";
chr7	StringTie	exon	100852716	100852835	1000	+	.	gene_id "MSTRG.178204"; transcript_id "MSTRG.178204.241"; exon_number "1";
chr7	StringTie	exon	100854156	100854378	1000	+	.	gene_id "MSTRG.178204"; transcript_id "MSTRG.178204.241"; exon_number "2";
chr7	StringTie	exon	100854620	100854754	1000	+	.	gene_id "MSTRG.178204"; transcript_id "MSTRG.178204.241"; exon_number "3";
chr7	StringTie	exon	100855706	100855837	1000	+	.	gene_id "MSTRG.178204"; transcript_id "MSTRG.178204.241"; exon_number "4";
chr7	StringTie	exon	100856868	100857176	1000	+	.	gene_id "MSTRG.178204"; transcript_id "MSTRG.178204.241"; exon_number "5";
chr7	StringTie	exon	100858835	100858942	1000	+	.	gene_id "MSTRG.178204"; transcript_id "MSTRG.178204.241"; exon_number "6";
chr7	StringTie	exon	100859050	100859161	1000	+	.	gene_id "MSTRG.178204"; transcript_id "MSTRG.178204.241"; exon_number "7";
chr7	StringTie	exon	100859885	100860042	1000	+	.	gene_id "MSTRG.178204"; transcript_id "MSTRG.178204.241"; exon_number "8";
chr7	StringTie	exon	100860150	100860232	1000	+	.	gene_id "MSTRG.178204"; transcript_id "MSTRG.178204.241"; exon_number "9";
chr7	StringTie	exon	100861138	100861262	1000	+	.	gene_id "MSTRG.178204"; transcript_id "MSTRG.178204.241"; exon_number "10";
chr7	StringTie	exon	100861392	100861584	1000	+	.	gene_id "MSTRG.178204"; transcript_id "MSTRG.178204.241"; exon_number "11";
chr7	StringTie	exon	100861737	100861911	1000	+	.	gene_id "MSTRG.178204"; transcript_id "MSTRG.178204.241"; exon_number "12";
chr7	StringTie	exon	100862681	100862827	1000	+	.	gene_id "MSTRG.178204"; transcript_id "MSTRG.178204.241"; exon_number "13";
chr7	StringTie	exon	100865719	100866260	1000	+	.	gene_id "MSTRG.178204"; transcript_id "MSTRG.178204.241"; exon_number "14";
chr7	StringTie	exon	100867363	100867606	1000	+	.	gene_id "MSTRG.178204"; transcript_id "MSTRG.178204.241"; exon_number "15";
chr7	StringTie	exon	100867861	100867988	1000	+	.	gene_id "MSTRG.178204"; transcript_id "MSTRG.178204.241"; exon_number "16";
chr7	StringTie	exon	100868108	100868233	1000	+	.	gene_id "MSTRG.178204"; transcript_id "MSTRG.178204.241"; exon_number "17";
chr7	StringTie	exon	100868495	100868866	1000	+	.	gene_id "MSTRG.178204"; transcript_id "MSTRG.178204.241"; exon_number "18";
chr7	StringTie	exon	100870370	100870463	1000	+	.	gene_id "MSTRG.178204"; transcript_id "MSTRG.178204.241"; exon_number "19";
chr7	StringTie	exon	100870574	100870743	1000	+	.	gene_id "MSTRG.178204"; transcript_id "MSTRG.178204.241"; exon_number "20";
chr7	StringTie	exon	100871543	100871721	1000	+	.	gene_id "MSTRG.178204"; transcript_id "MSTRG.178204.241"; exon_number "21";
chr7	StringTie	exon	100872624	100872744	1000	+	.	gene_id "MSTRG.178204"; transcript_id "MSTRG.178204.241"; exon_number "22";
chr7	StringTie	exon	100873172	100875328	1000	+	.	gene_id "MSTRG.178204"; transcript_id "MSTRG.178204.241"; exon_number "23";
chr7	StringTie	exon	100875573	100875712	1000	+	.	gene_id "MSTRG.178204"; transcript_id "MSTRG.178204.241"; exon_number "24";
chr7	StringTie	exon	100881285	100881413	1000	+	.	gene_id "MSTRG.178204"; transcript_id "MSTRG.178204.241"; exon_number "25";
chr7	StringTie	exon	100881659	100881805	1000	+	.	gene_id "MSTRG.178204"; transcript_id "MSTRG.178204.241"; exon_number "26";
chr7	StringTie	exon	100882053	100884239	1000	+	.	gene_id "MSTRG.178204"; transcript_id "MSTRG.178204.241"; exon_number "27";
chr7	StringTie	exon	100884368	100884552	1000	+	.	gene_id "MSTRG.178204"; transcript_id "MSTRG.178204.241"; exon_number "28";
chr7	StringTie	exon	100884740	100884838	1000	+	.	gene_id "MSTRG.178204"; transcript_id "MSTRG.178204.241"; exon_number "29";
chr7	StringTie	exon	100884923	100885040	1000	+	.	gene_id "MSTRG.178204"; transcript_id "MSTRG.178204.241"; exon_number "30";
chr7	StringTie	exon	100885216	100885370	1000	+	.	gene_id "MSTRG.178204"; transcript_id "MSTRG.178204.241"; exon_number "31";
chr7	StringTie	exon	100885701	100885762	1000	+	.	gene_id "MSTRG.178204"; transcript_id "MSTRG.178204.241"; exon_number "32";
chr7	StringTie	exon	100885863	100885941	1000	+	.	gene_id "MSTRG.178204"; transcript_id "MSTRG.178204.241"; exon_number "33";
chr7	StringTie	exon	100886247	100886435	1000	+	.	gene_id "MSTRG.178204"; transcript_id "MSTRG.178204.241"; exon_number "34";
chr7	StringTie	exon	100886795	100886968	1000	+	.	gene_id "MSTRG.178204"; transcript_id "MSTRG.178204.241"; exon_number "35";
chr7	StringTie	exon	100887047	100887200	1000	+	.	gene_id "MSTRG.178204"; transcript_id "MSTRG.178204.241"; exon_number "36";
chr7	StringTie	exon	100887320	100887513	1000	+	.	gene_id "MSTRG.178204"; transcript_id "MSTRG.178204.241"; exon_number "37";
chr7	StringTie	exon	100887703	100887859	1000	+	.	gene_id "MSTRG.178204"; transcript_id "MSTRG.178204.241"; exon_number "38";
chr7	StringTie	exon	100888042	100888143	1000	+	.	gene_id "MSTRG.178204"; transcript_id "MSTRG.178204.241"; exon_number "39";
chr7	StringTie	exon	100888257	100888383	1000	+	.	gene_id "MSTRG.178204"; transcript_id "MSTRG.178204.241"; exon_number "40";
chr7	StringTie	exon	100888474	100888726	1000	+	.	gene_id "MSTRG.178204"; transcript_id "MSTRG.178204.241"; exon_number "41";
chr7	StringTie	transcript	100852717	100888725	1000	+	.	gene_id "MSTRG.178204"; transcript_id "MSTRG.178204.242";
chr7	StringTie	exon	100852717	100852839	1000	+	.	gene_id "MSTRG.178204"; transcript_id "MSTRG.178204.242"; exon_number "1";
chr7	StringTie	exon	100854156	100854378	1000	+	.	gene_id "MSTRG.178204"; transcript_id "MSTRG.178204.242"; exon_number "2";
chr7	StringTie	exon	100854620	100854754	1000	+	.	gene_id "MSTRG.178204"; transcript_id "MSTRG.178204.242"; exon_number "3";
chr7	StringTie	exon	100855706	100855837	1000	+	.	gene_id "MSTRG.178204"; transcript_id "MSTRG.178204.242"; exon_number "4";
chr7	StringTie	exon	100856634	100856722	1000	+	.	gene_id "MSTRG.178204"; transcript_id "MSTRG.178204.242"; exon_number "5";
chr7	StringTie	exon	100856868	100857176	1000	+	.	gene_id "MSTRG.178204"; transcript_id "MSTRG.178204.242"; exon_number "6";
chr7	StringTie	exon	100858835	100858942	1000	+	.	gene_id "MSTRG.178204"; transcript_id "MSTRG.178204.242"; exon_number "7";
chr7	StringTie	exon	100859050	100859161	1000	+	.	gene_id "MSTRG.178204"; transcript_id "MSTRG.178204.242"; exon_number "8";
chr7	StringTie	exon	100859885	100860042	1000	+	.	gene_id "MSTRG.178204"; transcript_id "MSTRG.178204.242"; exon_number "9";
chr7	StringTie	exon	100860150	100860232	1000	+	.	gene_id "MSTRG.178204"; transcript_id "MSTRG.178204.242"; exon_number "10";
chr7	StringTie	exon	100861138	100861262	1000	+	.	gene_id "MSTRG.178204"; transcript_id "MSTRG.178204.242"; exon_number "11";
chr7	StringTie	exon	100861392	100861584	1000	+	.	gene_id "MSTRG.178204"; transcript_id "MSTRG.178204.242"; exon_number "12";
chr7	StringTie	exon	100861737	100861911	1000	+	.	gene_id "MSTRG.178204"; transcript_id "MSTRG.178204.242"; exon_number "13";
chr7	StringTie	exon	100862681	100862827	1000	+	.	gene_id "MSTRG.178204"; transcript_id "MSTRG.178204.242"; exon_number "14";
chr7	StringTie	exon	100865719	100867606	1000	+	.	gene_id "MSTRG.178204"; transcript_id "MSTRG.178204.242"; exon_number "15";
chr7	StringTie	exon	100867861	100867988	1000	+	.	gene_id "MSTRG.178204"; transcript_id "MSTRG.178204.242"; exon_number "16";
chr7	StringTie	exon	100868108	100868233	1000	+	.	gene_id "MSTRG.178204"; transcript_id "MSTRG.178204.242"; exon_number "17";
chr7	StringTie	exon	100868495	100868866	1000	+	.	gene_id "MSTRG.178204"; transcript_id "MSTRG.178204.242"; exon_number "18";
chr7	StringTie	exon	100870370	100870463	1000	+	.	gene_id "MSTRG.178204"; transcript_id "MSTRG.178204.242"; exon_number "19";
chr7	StringTie	exon	100870574	100870743	1000	+	.	gene_id "MSTRG.178204"; transcript_id "MSTRG.178204.242"; exon_number "20";
chr7	StringTie	exon	100871543	100871721	1000	+	.	gene_id "MSTRG.178204"; transcript_id "MSTRG.178204.242"; exon_number "21";
chr7	StringTie	exon	100872624	100872744	1000	+	.	gene_id "MSTRG.178204"; transcript_id "MSTRG.178204.242"; exon_number "22";
chr7	StringTie	exon	100873172	100875328	1000	+	.	gene_id "MSTRG.178204"; transcript_id "MSTRG.178204.242"; exon_number "23";
chr7	StringTie	exon	100875573	100875712	1000	+	.	gene_id "MSTRG.178204"; transcript_id "MSTRG.178204.242"; exon_number "24";
chr7	StringTie	exon	100880696	100880769	1000	+	.	gene_id "MSTRG.178204"; transcript_id "MSTRG.178204.242"; exon_number "25";
chr7	StringTie	exon	100881285	100881413	1000	+	.	gene_id "MSTRG.178204"; transcript_id "MSTRG.178204.242"; exon_number "26";
chr7	StringTie	exon	100881659	100881805	1000	+	.	gene_id "MSTRG.178204"; transcript_id "MSTRG.178204.242"; exon_number "27";
chr7	StringTie	exon	100882053	100884239	1000	+	.	gene_id "MSTRG.178204"; transcript_id "MSTRG.178204.242"; exon_number "28";
chr7	StringTie	exon	100884368	100884552	1000	+	.	gene_id "MSTRG.178204"; transcript_id "MSTRG.178204.242"; exon_number "29";
chr7	StringTie	exon	100884740	100884838	1000	+	.	gene_id "MSTRG.178204"; transcript_id "MSTRG.178204.242"; exon_number "30";
chr7	StringTie	exon	100884923	100885040	1000	+	.	gene_id "MSTRG.178204"; transcript_id "MSTRG.178204.242"; exon_number "31";
chr7	StringTie	exon	100885213	100885370	1000	+	.	gene_id "MSTRG.178204"; transcript_id "MSTRG.178204.242"; exon_number "32";
chr7	StringTie	exon	100885701	100885762	1000	+	.	gene_id "MSTRG.178204"; transcript_id "MSTRG.178204.242"; exon_number "33";
chr7	StringTie	exon	100885863	100885939	1000	+	.	gene_id "MSTRG.178204"; transcript_id "MSTRG.178204.242"; exon_number "34";
chr7	StringTie	exon	100886247	100886435	1000	+	.	gene_id "MSTRG.178204"; transcript_id "MSTRG.178204.242"; exon_number "35";
chr7	StringTie	exon	100886795	100886968	1000	+	.	gene_id "MSTRG.178204"; transcript_id "MSTRG.178204.242"; exon_number "36";
chr7	StringTie	exon	100887047	100887200	1000	+	.	gene_id "MSTRG.178204"; transcript_id "MSTRG.178204.242"; exon_number "37";
chr7	StringTie	exon	100887320	100887513	1000	+	.	gene_id "MSTRG.178204"; transcript_id "MSTRG.178204.242"; exon_number "38";
chr7	StringTie	exon	100887703	100887859	1000	+	.	gene_id "MSTRG.178204"; transcript_id "MSTRG.178204.242"; exon_number "39";
chr7	StringTie	exon	100888042	100888143	1000	+	.	gene_id "MSTRG.178204"; transcript_id "MSTRG.178204.242"; exon_number "40";
chr7	StringTie	exon	100888257	100888383	1000	+	.	gene_id "MSTRG.178204"; transcript_id "MSTRG.178204.242"; exon_number "41";
chr7	StringTie	exon	100888474	100888725	1000	+	.	gene_id "MSTRG.178204"; transcript_id "MSTRG.178204.242"; exon_number "42";
chr7	StringTie	transcript	100852717	100888726	1000	+	.	gene_id "MSTRG.178204"; transcript_id "MSTRG.178204.243";
chr7	StringTie	exon	100852717	100852835	1000	+	.	gene_id "MSTRG.178204"; transcript_id "MSTRG.178204.243"; exon_number "1";
chr7	StringTie	exon	100854156	100854378	1000	+	.	gene_id "MSTRG.178204"; transcript_id "MSTRG.178204.243"; exon_number "2";
chr7	StringTie	exon	100856868	100857176	1000	+	.	gene_id "MSTRG.178204"; transcript_id "MSTRG.178204.243"; exon_number "3";
chr7	StringTie	exon	100858824	100858942	1000	+	.	gene_id "MSTRG.178204"; transcript_id "MSTRG.178204.243"; exon_number "4";
chr7	StringTie	exon	100859050	100859569	1000	+	.	gene_id "MSTRG.178204"; transcript_id "MSTRG.178204.243"; exon_number "5";
chr7	StringTie	exon	100859885	100860042	1000	+	.	gene_id "MSTRG.178204"; transcript_id "MSTRG.178204.243"; exon_number "6";
chr7	StringTie	exon	100860150	100861262	1000	+	.	gene_id "MSTRG.178204"; transcript_id "MSTRG.178204.243"; exon_number "7";
chr7	StringTie	exon	100861392	100861584	1000	+	.	gene_id "MSTRG.178204"; transcript_id "MSTRG.178204.243"; exon_number "8";
chr7	StringTie	exon	100861737	100861911	1000	+	.	gene_id "MSTRG.178204"; transcript_id "MSTRG.178204.243"; exon_number "9";
chr7	StringTie	exon	100862681	100862827	1000	+	.	gene_id "MSTRG.178204"; transcript_id "MSTRG.178204.243"; exon_number "10";
chr7	StringTie	exon	100865719	100867606	1000	+	.	gene_id "MSTRG.178204"; transcript_id "MSTRG.178204.243"; exon_number "11";
chr7	StringTie	exon	100867861	100867988	1000	+	.	gene_id "MSTRG.178204"; transcript_id "MSTRG.178204.243"; exon_number "12";
chr7	StringTie	exon	100868121	100870463	1000	+	.	gene_id "MSTRG.178204"; transcript_id "MSTRG.178204.243"; exon_number "13";
chr7	StringTie	exon	100870574	100871721	1000	+	.	gene_id "MSTRG.178204"; transcript_id "MSTRG.178204.243"; exon_number "14";
chr7	StringTie	exon	100872624	100875328	1000	+	.	gene_id "MSTRG.178204"; transcript_id "MSTRG.178204.243"; exon_number "15";
chr7	StringTie	exon	100875573	100875712	1000	+	.	gene_id "MSTRG.178204"; transcript_id "MSTRG.178204.243"; exon_number "16";
chr7	StringTie	exon	100881285	100881413	1000	+	.	gene_id "MSTRG.178204"; transcript_id "MSTRG.178204.243"; exon_number "17";
chr7	StringTie	exon	100881659	100881805	1000	+	.	gene_id "MSTRG.178204"; transcript_id "MSTRG.178204.243"; exon_number "18";
chr7	StringTie	exon	100882053	100882241	1000	+	.	gene_id "MSTRG.178204"; transcript_id "MSTRG.178204.243"; exon_number "19";
chr7	StringTie	exon	100884070	100884239	1000	+	.	gene_id "MSTRG.178204"; transcript_id "MSTRG.178204.243"; exon_number "20";
chr7	StringTie	exon	100884368	100884552	1000	+	.	gene_id "MSTRG.178204"; transcript_id "MSTRG.178204.243"; exon_number "21";
chr7	StringTie	exon	100884740	100884838	1000	+	.	gene_id "MSTRG.178204"; transcript_id "MSTRG.178204.243"; exon_number "22";
chr7	StringTie	exon	100884923	100885040	1000	+	.	gene_id "MSTRG.178204"; transcript_id "MSTRG.178204.243"; exon_number "23";
chr7	StringTie	exon	100885216	100885370	1000	+	.	gene_id "MSTRG.178204"; transcript_id "MSTRG.178204.243"; exon_number "24";
chr7	StringTie	exon	100885701	100885762	1000	+	.	gene_id "MSTRG.178204"; transcript_id "MSTRG.178204.243"; exon_number "25";
chr7	StringTie	exon	100885863	100885941	1000	+	.	gene_id "MSTRG.178204"; transcript_id "MSTRG.178204.243"; exon_number "26";
chr7	StringTie	exon	100886247	100886435	1000	+	.	gene_id "MSTRG.178204"; transcript_id "MSTRG.178204.243"; exon_number "27";
chr7	StringTie	exon	100886795	100886968	1000	+	.	gene_id "MSTRG.178204"; transcript_id "MSTRG.178204.243"; exon_number "28";
chr7	StringTie	exon	100887047	100887200	1000	+	.	gene_id "MSTRG.178204"; transcript_id "MSTRG.178204.243"; exon_number "29";
chr7	StringTie	exon	100887320	100887513	1000	+	.	gene_id "MSTRG.178204"; transcript_id "MSTRG.178204.243"; exon_number "30";
chr7	StringTie	exon	100887703	100887859	1000	+	.	gene_id "MSTRG.178204"; transcript_id "MSTRG.178204.243"; exon_number "31";
chr7	StringTie	exon	100888054	100888143	1000	+	.	gene_id "MSTRG.178204"; transcript_id "MSTRG.178204.243"; exon_number "32";
chr7	StringTie	exon	100888257	100888383	1000	+	.	gene_id "MSTRG.178204"; transcript_id "MSTRG.178204.243"; exon_number "33";
chr7	StringTie	exon	100888474	100888726	1000	+	.	gene_id "MSTRG.178204"; transcript_id "MSTRG.178204.243"; exon_number "34";
chr7	StringTie	transcript	100852717	100888737	1000	+	.	gene_id "MSTRG.178204"; transcript_id "MSTRG.178204.244";
chr7	StringTie	exon	100852717	100852835	1000	+	.	gene_id "MSTRG.178204"; transcript_id "MSTRG.178204.244"; exon_number "1";
chr7	StringTie	exon	100854156	100854378	1000	+	.	gene_id "MSTRG.178204"; transcript_id "MSTRG.178204.244"; exon_number "2";
chr7	StringTie	exon	100854620	100854754	1000	+	.	gene_id "MSTRG.178204"; transcript_id "MSTRG.178204.244"; exon_number "3";
chr7	StringTie	exon	100855706	100855837	1000	+	.	gene_id "MSTRG.178204"; transcript_id "MSTRG.178204.244"; exon_number "4";
chr7	StringTie	exon	100856868	100857176	1000	+	.	gene_id "MSTRG.178204"; transcript_id "MSTRG.178204.244"; exon_number "5";
chr7	StringTie	exon	100858835	100858942	1000	+	.	gene_id "MSTRG.178204"; transcript_id "MSTRG.178204.244"; exon_number "6";
chr7	StringTie	exon	100859050	100859161	1000	+	.	gene_id "MSTRG.178204"; transcript_id "MSTRG.178204.244"; exon_number "7";
chr7	StringTie	exon	100859885	100860042	1000	+	.	gene_id "MSTRG.178204"; transcript_id "MSTRG.178204.244"; exon_number "8";
chr7	StringTie	exon	100860150	100861262	1000	+	.	gene_id "MSTRG.178204"; transcript_id "MSTRG.178204.244"; exon_number "9";
chr7	StringTie	exon	100861392	100861584	1000	+	.	gene_id "MSTRG.178204"; transcript_id "MSTRG.178204.244"; exon_number "10";
chr7	StringTie	exon	100861737	100861911	1000	+	.	gene_id "MSTRG.178204"; transcript_id "MSTRG.178204.244"; exon_number "11";
chr7	StringTie	exon	100862681	100862827	1000	+	.	gene_id "MSTRG.178204"; transcript_id "MSTRG.178204.244"; exon_number "12";
chr7	StringTie	exon	100865719	100867988	1000	+	.	gene_id "MSTRG.178204"; transcript_id "MSTRG.178204.244"; exon_number "13";
chr7	StringTie	exon	100868108	100868866	1000	+	.	gene_id "MSTRG.178204"; transcript_id "MSTRG.178204.244"; exon_number "14";
chr7	StringTie	exon	100870370	100870463	1000	+	.	gene_id "MSTRG.178204"; transcript_id "MSTRG.178204.244"; exon_number "15";
chr7	StringTie	exon	100870574	100871721	1000	+	.	gene_id "MSTRG.178204"; transcript_id "MSTRG.178204.244"; exon_number "16";
chr7	StringTie	exon	100872624	100872744	1000	+	.	gene_id "MSTRG.178204"; transcript_id "MSTRG.178204.244"; exon_number "17";
chr7	StringTie	exon	100873172	100875328	1000	+	.	gene_id "MSTRG.178204"; transcript_id "MSTRG.178204.244"; exon_number "18";
chr7	StringTie	exon	100875573	100875712	1000	+	.	gene_id "MSTRG.178204"; transcript_id "MSTRG.178204.244"; exon_number "19";
chr7	StringTie	exon	100880696	100880769	1000	+	.	gene_id "MSTRG.178204"; transcript_id "MSTRG.178204.244"; exon_number "20";
chr7	StringTie	exon	100881285	100881413	1000	+	.	gene_id "MSTRG.178204"; transcript_id "MSTRG.178204.244"; exon_number "21";
chr7	StringTie	exon	100881659	100881805	1000	+	.	gene_id "MSTRG.178204"; transcript_id "MSTRG.178204.244"; exon_number "22";
chr7	StringTie	exon	100882053	100882241	1000	+	.	gene_id "MSTRG.178204"; transcript_id "MSTRG.178204.244"; exon_number "23";
chr7	StringTie	exon	100882765	100884239	1000	+	.	gene_id "MSTRG.178204"; transcript_id "MSTRG.178204.244"; exon_number "24";
chr7	StringTie	exon	100884368	100884552	1000	+	.	gene_id "MSTRG.178204"; transcript_id "MSTRG.178204.244"; exon_number "25";
chr7	StringTie	exon	100884740	100884838	1000	+	.	gene_id "MSTRG.178204"; transcript_id "MSTRG.178204.244"; exon_number "26";
chr7	StringTie	exon	100884923	100885040	1000	+	.	gene_id "MSTRG.178204"; transcript_id "MSTRG.178204.244"; exon_number "27";
chr7	StringTie	exon	100885213	100885370	1000	+	.	gene_id "MSTRG.178204"; transcript_id "MSTRG.178204.244"; exon_number "28";
chr7	StringTie	exon	100885701	100885762	1000	+	.	gene_id "MSTRG.178204"; transcript_id "MSTRG.178204.244"; exon_number "29";
chr7	StringTie	exon	100885863	100885941	1000	+	.	gene_id "MSTRG.178204"; transcript_id "MSTRG.178204.244"; exon_number "30";
chr7	StringTie	exon	100886247	100886435	1000	+	.	gene_id "MSTRG.178204"; transcript_id "MSTRG.178204.244"; exon_number "31";
chr7	StringTie	exon	100886795	100886968	1000	+	.	gene_id "MSTRG.178204"; transcript_id "MSTRG.178204.244"; exon_number "32";
chr7	StringTie	exon	100887047	100887200	1000	+	.	gene_id "MSTRG.178204"; transcript_id "MSTRG.178204.244"; exon_number "33";
chr7	StringTie	exon	100887320	100887513	1000	+	.	gene_id "MSTRG.178204"; transcript_id "MSTRG.178204.244"; exon_number "34";
chr7	StringTie	exon	100887703	100887859	1000	+	.	gene_id "MSTRG.178204"; transcript_id "MSTRG.178204.244"; exon_number "35";
chr7	StringTie	exon	100888042	100888143	1000	+	.	gene_id "MSTRG.178204"; transcript_id "MSTRG.178204.244"; exon_number "36";
chr7	StringTie	exon	100888257	100888383	1000	+	.	gene_id "MSTRG.178204"; transcript_id "MSTRG.178204.244"; exon_number "37";
chr7	StringTie	exon	100888474	100888737	1000	+	.	gene_id "MSTRG.178204"; transcript_id "MSTRG.178204.244"; exon_number "38";
chr7	StringTie	transcript	100852717	100888733	1000	+	.	gene_id "MSTRG.178204"; transcript_id "MSTRG.178204.245";
chr7	StringTie	exon	100852717	100852835	1000	+	.	gene_id "MSTRG.178204"; transcript_id "MSTRG.178204.245"; exon_number "1";
chr7	StringTie	exon	100854156	100854378	1000	+	.	gene_id "MSTRG.178204"; transcript_id "MSTRG.178204.245"; exon_number "2";
chr7	StringTie	exon	100854620	100854780	1000	+	.	gene_id "MSTRG.178204"; transcript_id "MSTRG.178204.245"; exon_number "3";
chr7	StringTie	exon	100856868	100857176	1000	+	.	gene_id "MSTRG.178204"; transcript_id "MSTRG.178204.245"; exon_number "4";
chr7	StringTie	exon	100858835	100858942	1000	+	.	gene_id "MSTRG.178204"; transcript_id "MSTRG.178204.245"; exon_number "5";
chr7	StringTie	exon	100859050	100859161	1000	+	.	gene_id "MSTRG.178204"; transcript_id "MSTRG.178204.245"; exon_number "6";
chr7	StringTie	exon	100859885	100860042	1000	+	.	gene_id "MSTRG.178204"; transcript_id "MSTRG.178204.245"; exon_number "7";
chr7	StringTie	exon	100860150	100860232	1000	+	.	gene_id "MSTRG.178204"; transcript_id "MSTRG.178204.245"; exon_number "8";
chr7	StringTie	exon	100861138	100861262	1000	+	.	gene_id "MSTRG.178204"; transcript_id "MSTRG.178204.245"; exon_number "9";
chr7	StringTie	exon	100861392	100861584	1000	+	.	gene_id "MSTRG.178204"; transcript_id "MSTRG.178204.245"; exon_number "10";
chr7	StringTie	exon	100861737	100861911	1000	+	.	gene_id "MSTRG.178204"; transcript_id "MSTRG.178204.245"; exon_number "11";
chr7	StringTie	exon	100862681	100862827	1000	+	.	gene_id "MSTRG.178204"; transcript_id "MSTRG.178204.245"; exon_number "12";
chr7	StringTie	exon	100865719	100867606	1000	+	.	gene_id "MSTRG.178204"; transcript_id "MSTRG.178204.245"; exon_number "13";
chr7	StringTie	exon	100867861	100867988	1000	+	.	gene_id "MSTRG.178204"; transcript_id "MSTRG.178204.245"; exon_number "14";
chr7	StringTie	exon	100868108	100868233	1000	+	.	gene_id "MSTRG.178204"; transcript_id "MSTRG.178204.245"; exon_number "15";
chr7	StringTie	exon	100868495	100868866	1000	+	.	gene_id "MSTRG.178204"; transcript_id "MSTRG.178204.245"; exon_number "16";
chr7	StringTie	exon	100870370	100870463	1000	+	.	gene_id "MSTRG.178204"; transcript_id "MSTRG.178204.245"; exon_number "17";
chr7	StringTie	exon	100870574	100870743	1000	+	.	gene_id "MSTRG.178204"; transcript_id "MSTRG.178204.245"; exon_number "18";
chr7	StringTie	exon	100871543	100871721	1000	+	.	gene_id "MSTRG.178204"; transcript_id "MSTRG.178204.245"; exon_number "19";
chr7	StringTie	exon	100872624	100872744	1000	+	.	gene_id "MSTRG.178204"; transcript_id "MSTRG.178204.245"; exon_number "20";
chr7	StringTie	exon	100873172	100873380	1000	+	.	gene_id "MSTRG.178204"; transcript_id "MSTRG.178204.245"; exon_number "21";
chr7	StringTie	exon	100874607	100875328	1000	+	.	gene_id "MSTRG.178204"; transcript_id "MSTRG.178204.245"; exon_number "22";
chr7	StringTie	exon	100875573	100875712	1000	+	.	gene_id "MSTRG.178204"; transcript_id "MSTRG.178204.245"; exon_number "23";
chr7	StringTie	exon	100881285	100881413	1000	+	.	gene_id "MSTRG.178204"; transcript_id "MSTRG.178204.245"; exon_number "24";
chr7	StringTie	exon	100881659	100881805	1000	+	.	gene_id "MSTRG.178204"; transcript_id "MSTRG.178204.245"; exon_number "25";
chr7	StringTie	exon	100882053	100882241	1000	+	.	gene_id "MSTRG.178204"; transcript_id "MSTRG.178204.245"; exon_number "26";
chr7	StringTie	exon	100884070	100884239	1000	+	.	gene_id "MSTRG.178204"; transcript_id "MSTRG.178204.245"; exon_number "27";
chr7	StringTie	exon	100884368	100884552	1000	+	.	gene_id "MSTRG.178204"; transcript_id "MSTRG.178204.245"; exon_number "28";
chr7	StringTie	exon	100884740	100884838	1000	+	.	gene_id "MSTRG.178204"; transcript_id "MSTRG.178204.245"; exon_number "29";
chr7	StringTie	exon	100884923	100885040	1000	+	.	gene_id "MSTRG.178204"; transcript_id "MSTRG.178204.245"; exon_number "30";
chr7	StringTie	exon	100885213	100885370	1000	+	.	gene_id "MSTRG.178204"; transcript_id "MSTRG.178204.245"; exon_number "31";
chr7	StringTie	exon	100885701	100885762	1000	+	.	gene_id "MSTRG.178204"; transcript_id "MSTRG.178204.245"; exon_number "32";
chr7	StringTie	exon	100885863	100885941	1000	+	.	gene_id "MSTRG.178204"; transcript_id "MSTRG.178204.245"; exon_number "33";
chr7	StringTie	exon	100886247	100886435	1000	+	.	gene_id "MSTRG.178204"; transcript_id "MSTRG.178204.245"; exon_number "34";
chr7	StringTie	exon	100886795	100886968	1000	+	.	gene_id "MSTRG.178204"; transcript_id "MSTRG.178204.245"; exon_number "35";
chr7	StringTie	exon	100887047	100887200	1000	+	.	gene_id "MSTRG.178204"; transcript_id "MSTRG.178204.245"; exon_number "36";
chr7	StringTie	exon	100887320	100887513	1000	+	.	gene_id "MSTRG.178204"; transcript_id "MSTRG.178204.245"; exon_number "37";
chr7	StringTie	exon	100887703	100887859	1000	+	.	gene_id "MSTRG.178204"; transcript_id "MSTRG.178204.245"; exon_number "38";
chr7	StringTie	exon	100888042	100888143	1000	+	.	gene_id "MSTRG.178204"; transcript_id "MSTRG.178204.245"; exon_number "39";
chr7	StringTie	exon	100888257	100888383	1000	+	.	gene_id "MSTRG.178204"; transcript_id "MSTRG.178204.245"; exon_number "40";
chr7	StringTie	exon	100888474	100888733	1000	+	.	gene_id "MSTRG.178204"; transcript_id "MSTRG.178204.245"; exon_number "41";
chr7	StringTie	transcript	100852718	100888731	1000	+	.	gene_id "MSTRG.178204"; transcript_id "MSTRG.178204.246";
chr7	StringTie	exon	100852718	100852835	1000	+	.	gene_id "MSTRG.178204"; transcript_id "MSTRG.178204.246"; exon_number "1";
chr7	StringTie	exon	100854156	100854378	1000	+	.	gene_id "MSTRG.178204"; transcript_id "MSTRG.178204.246"; exon_number "2";
chr7	StringTie	exon	100854620	100854754	1000	+	.	gene_id "MSTRG.178204"; transcript_id "MSTRG.178204.246"; exon_number "3";
chr7	StringTie	exon	100855706	100855837	1000	+	.	gene_id "MSTRG.178204"; transcript_id "MSTRG.178204.246"; exon_number "4";
chr7	StringTie	exon	100856868	100857176	1000	+	.	gene_id "MSTRG.178204"; transcript_id "MSTRG.178204.246"; exon_number "5";
chr7	StringTie	exon	100858835	100858942	1000	+	.	gene_id "MSTRG.178204"; transcript_id "MSTRG.178204.246"; exon_number "6";
chr7	StringTie	exon	100859050	100859161	1000	+	.	gene_id "MSTRG.178204"; transcript_id "MSTRG.178204.246"; exon_number "7";
chr7	StringTie	exon	100859885	100860042	1000	+	.	gene_id "MSTRG.178204"; transcript_id "MSTRG.178204.246"; exon_number "8";
chr7	StringTie	exon	100860150	100860232	1000	+	.	gene_id "MSTRG.178204"; transcript_id "MSTRG.178204.246"; exon_number "9";
chr7	StringTie	exon	100861138	100861262	1000	+	.	gene_id "MSTRG.178204"; transcript_id "MSTRG.178204.246"; exon_number "10";
chr7	StringTie	exon	100861392	100861584	1000	+	.	gene_id "MSTRG.178204"; transcript_id "MSTRG.178204.246"; exon_number "11";
chr7	StringTie	exon	100861737	100861911	1000	+	.	gene_id "MSTRG.178204"; transcript_id "MSTRG.178204.246"; exon_number "12";
chr7	StringTie	exon	100862681	100862827	1000	+	.	gene_id "MSTRG.178204"; transcript_id "MSTRG.178204.246"; exon_number "13";
chr7	StringTie	exon	100865719	100866251	1000	+	.	gene_id "MSTRG.178204"; transcript_id "MSTRG.178204.246"; exon_number "14";
chr7	StringTie	exon	100867363	100867988	1000	+	.	gene_id "MSTRG.178204"; transcript_id "MSTRG.178204.246"; exon_number "15";
chr7	StringTie	exon	100868108	100868233	1000	+	.	gene_id "MSTRG.178204"; transcript_id "MSTRG.178204.246"; exon_number "16";
chr7	StringTie	exon	100868495	100868866	1000	+	.	gene_id "MSTRG.178204"; transcript_id "MSTRG.178204.246"; exon_number "17";
chr7	StringTie	exon	100870370	100870463	1000	+	.	gene_id "MSTRG.178204"; transcript_id "MSTRG.178204.246"; exon_number "18";
chr7	StringTie	exon	100870574	100870743	1000	+	.	gene_id "MSTRG.178204"; transcript_id "MSTRG.178204.246"; exon_number "19";
chr7	StringTie	exon	100871543	100871721	1000	+	.	gene_id "MSTRG.178204"; transcript_id "MSTRG.178204.246"; exon_number "20";
chr7	StringTie	exon	100872624	100872744	1000	+	.	gene_id "MSTRG.178204"; transcript_id "MSTRG.178204.246"; exon_number "21";
chr7	StringTie	exon	100873172	100875328	1000	+	.	gene_id "MSTRG.178204"; transcript_id "MSTRG.178204.246"; exon_number "22";
chr7	StringTie	exon	100875573	100875712	1000	+	.	gene_id "MSTRG.178204"; transcript_id "MSTRG.178204.246"; exon_number "23";
chr7	StringTie	exon	100881285	100881805	1000	+	.	gene_id "MSTRG.178204"; transcript_id "MSTRG.178204.246"; exon_number "24";
chr7	StringTie	exon	100882053	100882241	1000	+	.	gene_id "MSTRG.178204"; transcript_id "MSTRG.178204.246"; exon_number "25";
chr7	StringTie	exon	100882765	100884239	1000	+	.	gene_id "MSTRG.178204"; transcript_id "MSTRG.178204.246"; exon_number "26";
chr7	StringTie	exon	100884368	100884552	1000	+	.	gene_id "MSTRG.178204"; transcript_id "MSTRG.178204.246"; exon_number "27";
chr7	StringTie	exon	100884740	100884838	1000	+	.	gene_id "MSTRG.178204"; transcript_id "MSTRG.178204.246"; exon_number "28";
chr7	StringTie	exon	100884923	100885040	1000	+	.	gene_id "MSTRG.178204"; transcript_id "MSTRG.178204.246"; exon_number "29";
chr7	StringTie	exon	100885216	100885370	1000	+	.	gene_id "MSTRG.178204"; transcript_id "MSTRG.178204.246"; exon_number "30";
chr7	StringTie	exon	100885701	100885762	1000	+	.	gene_id "MSTRG.178204"; transcript_id "MSTRG.178204.246"; exon_number "31";
chr7	StringTie	exon	100885863	100885941	1000	+	.	gene_id "MSTRG.178204"; transcript_id "MSTRG.178204.246"; exon_number "32";
chr7	StringTie	exon	100886247	100886435	1000	+	.	gene_id "MSTRG.178204"; transcript_id "MSTRG.178204.246"; exon_number "33";
chr7	StringTie	exon	100886795	100886968	1000	+	.	gene_id "MSTRG.178204"; transcript_id "MSTRG.178204.246"; exon_number "34";
chr7	StringTie	exon	100887047	100887200	1000	+	.	gene_id "MSTRG.178204"; transcript_id "MSTRG.178204.246"; exon_number "35";
chr7	StringTie	exon	100887320	100887513	1000	+	.	gene_id "MSTRG.178204"; transcript_id "MSTRG.178204.246"; exon_number "36";
chr7	StringTie	exon	100887703	100887859	1000	+	.	gene_id "MSTRG.178204"; transcript_id "MSTRG.178204.246"; exon_number "37";
chr7	StringTie	exon	100888054	100888143	1000	+	.	gene_id "MSTRG.178204"; transcript_id "MSTRG.178204.246"; exon_number "38";
chr7	StringTie	exon	100888257	100888383	1000	+	.	gene_id "MSTRG.178204"; transcript_id "MSTRG.178204.246"; exon_number "39";
chr7	StringTie	exon	100888474	100888731	1000	+	.	gene_id "MSTRG.178204"; transcript_id "MSTRG.178204.246"; exon_number "40";
chr7	StringTie	transcript	100852718	100888726	1000	+	.	gene_id "MSTRG.178204"; transcript_id "MSTRG.178204.247";
chr7	StringTie	exon	100852718	100852839	1000	+	.	gene_id "MSTRG.178204"; transcript_id "MSTRG.178204.247"; exon_number "1";
chr7	StringTie	exon	100854156	100854378	1000	+	.	gene_id "MSTRG.178204"; transcript_id "MSTRG.178204.247"; exon_number "2";
chr7	StringTie	exon	100854620	100854754	1000	+	.	gene_id "MSTRG.178204"; transcript_id "MSTRG.178204.247"; exon_number "3";
chr7	StringTie	exon	100855706	100855837	1000	+	.	gene_id "MSTRG.178204"; transcript_id "MSTRG.178204.247"; exon_number "4";
chr7	StringTie	exon	100856868	100857176	1000	+	.	gene_id "MSTRG.178204"; transcript_id "MSTRG.178204.247"; exon_number "5";
chr7	StringTie	exon	100858835	100858942	1000	+	.	gene_id "MSTRG.178204"; transcript_id "MSTRG.178204.247"; exon_number "6";
chr7	StringTie	exon	100859050	100859161	1000	+	.	gene_id "MSTRG.178204"; transcript_id "MSTRG.178204.247"; exon_number "7";
chr7	StringTie	exon	100859885	100860042	1000	+	.	gene_id "MSTRG.178204"; transcript_id "MSTRG.178204.247"; exon_number "8";
chr7	StringTie	exon	100860150	100860232	1000	+	.	gene_id "MSTRG.178204"; transcript_id "MSTRG.178204.247"; exon_number "9";
chr7	StringTie	exon	100861138	100861262	1000	+	.	gene_id "MSTRG.178204"; transcript_id "MSTRG.178204.247"; exon_number "10";
chr7	StringTie	exon	100861392	100861584	1000	+	.	gene_id "MSTRG.178204"; transcript_id "MSTRG.178204.247"; exon_number "11";
chr7	StringTie	exon	100861737	100861911	1000	+	.	gene_id "MSTRG.178204"; transcript_id "MSTRG.178204.247"; exon_number "12";
chr7	StringTie	exon	100862681	100862827	1000	+	.	gene_id "MSTRG.178204"; transcript_id "MSTRG.178204.247"; exon_number "13";
chr7	StringTie	exon	100865719	100867988	1000	+	.	gene_id "MSTRG.178204"; transcript_id "MSTRG.178204.247"; exon_number "14";
chr7	StringTie	exon	100868108	100868233	1000	+	.	gene_id "MSTRG.178204"; transcript_id "MSTRG.178204.247"; exon_number "15";
chr7	StringTie	exon	100868495	100868866	1000	+	.	gene_id "MSTRG.178204"; transcript_id "MSTRG.178204.247"; exon_number "16";
chr7	StringTie	exon	100870370	100870463	1000	+	.	gene_id "MSTRG.178204"; transcript_id "MSTRG.178204.247"; exon_number "17";
chr7	StringTie	exon	100870574	100870743	1000	+	.	gene_id "MSTRG.178204"; transcript_id "MSTRG.178204.247"; exon_number "18";
chr7	StringTie	exon	100871543	100871721	1000	+	.	gene_id "MSTRG.178204"; transcript_id "MSTRG.178204.247"; exon_number "19";
chr7	StringTie	exon	100872624	100872744	1000	+	.	gene_id "MSTRG.178204"; transcript_id "MSTRG.178204.247"; exon_number "20";
chr7	StringTie	exon	100873172	100875328	1000	+	.	gene_id "MSTRG.178204"; transcript_id "MSTRG.178204.247"; exon_number "21";
chr7	StringTie	exon	100875573	100875712	1000	+	.	gene_id "MSTRG.178204"; transcript_id "MSTRG.178204.247"; exon_number "22";
chr7	StringTie	exon	100880696	100880769	1000	+	.	gene_id "MSTRG.178204"; transcript_id "MSTRG.178204.247"; exon_number "23";
chr7	StringTie	exon	100881285	100881413	1000	+	.	gene_id "MSTRG.178204"; transcript_id "MSTRG.178204.247"; exon_number "24";
chr7	StringTie	exon	100881659	100881805	1000	+	.	gene_id "MSTRG.178204"; transcript_id "MSTRG.178204.247"; exon_number "25";
chr7	StringTie	exon	100882053	100883090	1000	+	.	gene_id "MSTRG.178204"; transcript_id "MSTRG.178204.247"; exon_number "26";
chr7	StringTie	exon	100884070	100884239	1000	+	.	gene_id "MSTRG.178204"; transcript_id "MSTRG.178204.247"; exon_number "27";
chr7	StringTie	exon	100884368	100884552	1000	+	.	gene_id "MSTRG.178204"; transcript_id "MSTRG.178204.247"; exon_number "28";
chr7	StringTie	exon	100884740	100884838	1000	+	.	gene_id "MSTRG.178204"; transcript_id "MSTRG.178204.247"; exon_number "29";
chr7	StringTie	exon	100884923	100885040	1000	+	.	gene_id "MSTRG.178204"; transcript_id "MSTRG.178204.247"; exon_number "30";
chr7	StringTie	exon	100885216	100885370	1000	+	.	gene_id "MSTRG.178204"; transcript_id "MSTRG.178204.247"; exon_number "31";
chr7	StringTie	exon	100885701	100885762	1000	+	.	gene_id "MSTRG.178204"; transcript_id "MSTRG.178204.247"; exon_number "32";
chr7	StringTie	exon	100885863	100885941	1000	+	.	gene_id "MSTRG.178204"; transcript_id "MSTRG.178204.247"; exon_number "33";
chr7	StringTie	exon	100886247	100886435	1000	+	.	gene_id "MSTRG.178204"; transcript_id "MSTRG.178204.247"; exon_number "34";
chr7	StringTie	exon	100886795	100886968	1000	+	.	gene_id "MSTRG.178204"; transcript_id "MSTRG.178204.247"; exon_number "35";
chr7	StringTie	exon	100887047	100887200	1000	+	.	gene_id "MSTRG.178204"; transcript_id "MSTRG.178204.247"; exon_number "36";
chr7	StringTie	exon	100887320	100887513	1000	+	.	gene_id "MSTRG.178204"; transcript_id "MSTRG.178204.247"; exon_number "37";
chr7	StringTie	exon	100887703	100887859	1000	+	.	gene_id "MSTRG.178204"; transcript_id "MSTRG.178204.247"; exon_number "38";
chr7	StringTie	exon	100888042	100888143	1000	+	.	gene_id "MSTRG.178204"; transcript_id "MSTRG.178204.247"; exon_number "39";
chr7	StringTie	exon	100888257	100888383	1000	+	.	gene_id "MSTRG.178204"; transcript_id "MSTRG.178204.247"; exon_number "40";
chr7	StringTie	exon	100888474	100888726	1000	+	.	gene_id "MSTRG.178204"; transcript_id "MSTRG.178204.247"; exon_number "41";
chr7	StringTie	transcript	100852718	100888726	1000	+	.	gene_id "MSTRG.178204"; transcript_id "MSTRG.178204.248";
chr7	StringTie	exon	100852718	100852835	1000	+	.	gene_id "MSTRG.178204"; transcript_id "MSTRG.178204.248"; exon_number "1";
chr7	StringTie	exon	100853606	100853704	1000	+	.	gene_id "MSTRG.178204"; transcript_id "MSTRG.178204.248"; exon_number "2";
chr7	StringTie	exon	100854156	100854378	1000	+	.	gene_id "MSTRG.178204"; transcript_id "MSTRG.178204.248"; exon_number "3";
chr7	StringTie	exon	100854620	100854754	1000	+	.	gene_id "MSTRG.178204"; transcript_id "MSTRG.178204.248"; exon_number "4";
chr7	StringTie	exon	100855706	100857176	1000	+	.	gene_id "MSTRG.178204"; transcript_id "MSTRG.178204.248"; exon_number "5";
chr7	StringTie	exon	100858835	100858942	1000	+	.	gene_id "MSTRG.178204"; transcript_id "MSTRG.178204.248"; exon_number "6";
chr7	StringTie	exon	100859050	100859161	1000	+	.	gene_id "MSTRG.178204"; transcript_id "MSTRG.178204.248"; exon_number "7";
chr7	StringTie	exon	100859885	100860042	1000	+	.	gene_id "MSTRG.178204"; transcript_id "MSTRG.178204.248"; exon_number "8";
chr7	StringTie	exon	100860150	100860232	1000	+	.	gene_id "MSTRG.178204"; transcript_id "MSTRG.178204.248"; exon_number "9";
chr7	StringTie	exon	100861138	100861262	1000	+	.	gene_id "MSTRG.178204"; transcript_id "MSTRG.178204.248"; exon_number "10";
chr7	StringTie	exon	100861392	100861584	1000	+	.	gene_id "MSTRG.178204"; transcript_id "MSTRG.178204.248"; exon_number "11";
chr7	StringTie	exon	100861737	100861911	1000	+	.	gene_id "MSTRG.178204"; transcript_id "MSTRG.178204.248"; exon_number "12";
chr7	StringTie	exon	100862681	100862827	1000	+	.	gene_id "MSTRG.178204"; transcript_id "MSTRG.178204.248"; exon_number "13";
chr7	StringTie	exon	100865719	100867606	1000	+	.	gene_id "MSTRG.178204"; transcript_id "MSTRG.178204.248"; exon_number "14";
chr7	StringTie	exon	100867861	100867988	1000	+	.	gene_id "MSTRG.178204"; transcript_id "MSTRG.178204.248"; exon_number "15";
chr7	StringTie	exon	100868121	100868233	1000	+	.	gene_id "MSTRG.178204"; transcript_id "MSTRG.178204.248"; exon_number "16";
chr7	StringTie	exon	100868495	100868866	1000	+	.	gene_id "MSTRG.178204"; transcript_id "MSTRG.178204.248"; exon_number "17";
chr7	StringTie	exon	100870370	100870463	1000	+	.	gene_id "MSTRG.178204"; transcript_id "MSTRG.178204.248"; exon_number "18";
chr7	StringTie	exon	100870574	100870743	1000	+	.	gene_id "MSTRG.178204"; transcript_id "MSTRG.178204.248"; exon_number "19";
chr7	StringTie	exon	100871543	100871721	1000	+	.	gene_id "MSTRG.178204"; transcript_id "MSTRG.178204.248"; exon_number "20";
chr7	StringTie	exon	100872624	100872744	1000	+	.	gene_id "MSTRG.178204"; transcript_id "MSTRG.178204.248"; exon_number "21";
chr7	StringTie	exon	100873172	100875328	1000	+	.	gene_id "MSTRG.178204"; transcript_id "MSTRG.178204.248"; exon_number "22";
chr7	StringTie	exon	100875573	100875712	1000	+	.	gene_id "MSTRG.178204"; transcript_id "MSTRG.178204.248"; exon_number "23";
chr7	StringTie	exon	100880696	100880769	1000	+	.	gene_id "MSTRG.178204"; transcript_id "MSTRG.178204.248"; exon_number "24";
chr7	StringTie	exon	100881285	100881413	1000	+	.	gene_id "MSTRG.178204"; transcript_id "MSTRG.178204.248"; exon_number "25";
chr7	StringTie	exon	100881659	100881805	1000	+	.	gene_id "MSTRG.178204"; transcript_id "MSTRG.178204.248"; exon_number "26";
chr7	StringTie	exon	100882053	100883090	1000	+	.	gene_id "MSTRG.178204"; transcript_id "MSTRG.178204.248"; exon_number "27";
chr7	StringTie	exon	100884070	100884239	1000	+	.	gene_id "MSTRG.178204"; transcript_id "MSTRG.178204.248"; exon_number "28";
chr7	StringTie	exon	100884368	100884552	1000	+	.	gene_id "MSTRG.178204"; transcript_id "MSTRG.178204.248"; exon_number "29";
chr7	StringTie	exon	100884740	100884838	1000	+	.	gene_id "MSTRG.178204"; transcript_id "MSTRG.178204.248"; exon_number "30";
chr7	StringTie	exon	100884923	100885040	1000	+	.	gene_id "MSTRG.178204"; transcript_id "MSTRG.178204.248"; exon_number "31";
chr7	StringTie	exon	100885216	100885370	1000	+	.	gene_id "MSTRG.178204"; transcript_id "MSTRG.178204.248"; exon_number "32";
chr7	StringTie	exon	100885701	100885762	1000	+	.	gene_id "MSTRG.178204"; transcript_id "MSTRG.178204.248"; exon_number "33";
chr7	StringTie	exon	100885863	100885941	1000	+	.	gene_id "MSTRG.178204"; transcript_id "MSTRG.178204.248"; exon_number "34";
chr7	StringTie	exon	100886247	100886435	1000	+	.	gene_id "MSTRG.178204"; transcript_id "MSTRG.178204.248"; exon_number "35";
chr7	StringTie	exon	100886795	100886968	1000	+	.	gene_id "MSTRG.178204"; transcript_id "MSTRG.178204.248"; exon_number "36";
chr7	StringTie	exon	100887047	100887200	1000	+	.	gene_id "MSTRG.178204"; transcript_id "MSTRG.178204.248"; exon_number "37";
chr7	StringTie	exon	100887320	100887513	1000	+	.	gene_id "MSTRG.178204"; transcript_id "MSTRG.178204.248"; exon_number "38";
chr7	StringTie	exon	100887703	100887859	1000	+	.	gene_id "MSTRG.178204"; transcript_id "MSTRG.178204.248"; exon_number "39";
chr7	StringTie	exon	100888054	100888143	1000	+	.	gene_id "MSTRG.178204"; transcript_id "MSTRG.178204.248"; exon_number "40";
chr7	StringTie	exon	100888257	100888383	1000	+	.	gene_id "MSTRG.178204"; transcript_id "MSTRG.178204.248"; exon_number "41";
chr7	StringTie	exon	100888474	100888726	1000	+	.	gene_id "MSTRG.178204"; transcript_id "MSTRG.178204.248"; exon_number "42";
chr7	StringTie	transcript	100852718	100888726	1000	+	.	gene_id "MSTRG.178204"; transcript_id "MSTRG.178204.249";
chr7	StringTie	exon	100852718	100852839	1000	+	.	gene_id "MSTRG.178204"; transcript_id "MSTRG.178204.249"; exon_number "1";
chr7	StringTie	exon	100854156	100854378	1000	+	.	gene_id "MSTRG.178204"; transcript_id "MSTRG.178204.249"; exon_number "2";
chr7	StringTie	exon	100854620	100854754	1000	+	.	gene_id "MSTRG.178204"; transcript_id "MSTRG.178204.249"; exon_number "3";
chr7	StringTie	exon	100855706	100855837	1000	+	.	gene_id "MSTRG.178204"; transcript_id "MSTRG.178204.249"; exon_number "4";
chr7	StringTie	exon	100856868	100857176	1000	+	.	gene_id "MSTRG.178204"; transcript_id "MSTRG.178204.249"; exon_number "5";
chr7	StringTie	exon	100858835	100858942	1000	+	.	gene_id "MSTRG.178204"; transcript_id "MSTRG.178204.249"; exon_number "6";
chr7	StringTie	exon	100859050	100859161	1000	+	.	gene_id "MSTRG.178204"; transcript_id "MSTRG.178204.249"; exon_number "7";
chr7	StringTie	exon	100859885	100860042	1000	+	.	gene_id "MSTRG.178204"; transcript_id "MSTRG.178204.249"; exon_number "8";
chr7	StringTie	exon	100860150	100860232	1000	+	.	gene_id "MSTRG.178204"; transcript_id "MSTRG.178204.249"; exon_number "9";
chr7	StringTie	exon	100861138	100861262	1000	+	.	gene_id "MSTRG.178204"; transcript_id "MSTRG.178204.249"; exon_number "10";
chr7	StringTie	exon	100861392	100861584	1000	+	.	gene_id "MSTRG.178204"; transcript_id "MSTRG.178204.249"; exon_number "11";
chr7	StringTie	exon	100861737	100861911	1000	+	.	gene_id "MSTRG.178204"; transcript_id "MSTRG.178204.249"; exon_number "12";
chr7	StringTie	exon	100862681	100862827	1000	+	.	gene_id "MSTRG.178204"; transcript_id "MSTRG.178204.249"; exon_number "13";
chr7	StringTie	exon	100865719	100867606	1000	+	.	gene_id "MSTRG.178204"; transcript_id "MSTRG.178204.249"; exon_number "14";
chr7	StringTie	exon	100867861	100867988	1000	+	.	gene_id "MSTRG.178204"; transcript_id "MSTRG.178204.249"; exon_number "15";
chr7	StringTie	exon	100868121	100868233	1000	+	.	gene_id "MSTRG.178204"; transcript_id "MSTRG.178204.249"; exon_number "16";
chr7	StringTie	exon	100868495	100868866	1000	+	.	gene_id "MSTRG.178204"; transcript_id "MSTRG.178204.249"; exon_number "17";
chr7	StringTie	exon	100870370	100870463	1000	+	.	gene_id "MSTRG.178204"; transcript_id "MSTRG.178204.249"; exon_number "18";
chr7	StringTie	exon	100870574	100870743	1000	+	.	gene_id "MSTRG.178204"; transcript_id "MSTRG.178204.249"; exon_number "19";
chr7	StringTie	exon	100871543	100871721	1000	+	.	gene_id "MSTRG.178204"; transcript_id "MSTRG.178204.249"; exon_number "20";
chr7	StringTie	exon	100872624	100872690	1000	+	.	gene_id "MSTRG.178204"; transcript_id "MSTRG.178204.249"; exon_number "21";
chr7	StringTie	exon	100873172	100875328	1000	+	.	gene_id "MSTRG.178204"; transcript_id "MSTRG.178204.249"; exon_number "22";
chr7	StringTie	exon	100875573	100875712	1000	+	.	gene_id "MSTRG.178204"; transcript_id "MSTRG.178204.249"; exon_number "23";
chr7	StringTie	exon	100880696	100880769	1000	+	.	gene_id "MSTRG.178204"; transcript_id "MSTRG.178204.249"; exon_number "24";
chr7	StringTie	exon	100881285	100881413	1000	+	.	gene_id "MSTRG.178204"; transcript_id "MSTRG.178204.249"; exon_number "25";
chr7	StringTie	exon	100881659	100881805	1000	+	.	gene_id "MSTRG.178204"; transcript_id "MSTRG.178204.249"; exon_number "26";
chr7	StringTie	exon	100882053	100883090	1000	+	.	gene_id "MSTRG.178204"; transcript_id "MSTRG.178204.249"; exon_number "27";
chr7	StringTie	exon	100884070	100884239	1000	+	.	gene_id "MSTRG.178204"; transcript_id "MSTRG.178204.249"; exon_number "28";
chr7	StringTie	exon	100884368	100884552	1000	+	.	gene_id "MSTRG.178204"; transcript_id "MSTRG.178204.249"; exon_number "29";
chr7	StringTie	exon	100884740	100884838	1000	+	.	gene_id "MSTRG.178204"; transcript_id "MSTRG.178204.249"; exon_number "30";
chr7	StringTie	exon	100884923	100885040	1000	+	.	gene_id "MSTRG.178204"; transcript_id "MSTRG.178204.249"; exon_number "31";
chr7	StringTie	exon	100885216	100885370	1000	+	.	gene_id "MSTRG.178204"; transcript_id "MSTRG.178204.249"; exon_number "32";
chr7	StringTie	exon	100885701	100885762	1000	+	.	gene_id "MSTRG.178204"; transcript_id "MSTRG.178204.249"; exon_number "33";
chr7	StringTie	exon	100885863	100885941	1000	+	.	gene_id "MSTRG.178204"; transcript_id "MSTRG.178204.249"; exon_number "34";
chr7	StringTie	exon	100886247	100886435	1000	+	.	gene_id "MSTRG.178204"; transcript_id "MSTRG.178204.249"; exon_number "35";
chr7	StringTie	exon	100886795	100886968	1000	+	.	gene_id "MSTRG.178204"; transcript_id "MSTRG.178204.249"; exon_number "36";
chr7	StringTie	exon	100887047	100887200	1000	+	.	gene_id "MSTRG.178204"; transcript_id "MSTRG.178204.249"; exon_number "37";
chr7	StringTie	exon	100887320	100887513	1000	+	.	gene_id "MSTRG.178204"; transcript_id "MSTRG.178204.249"; exon_number "38";
chr7	StringTie	exon	100887703	100887859	1000	+	.	gene_id "MSTRG.178204"; transcript_id "MSTRG.178204.249"; exon_number "39";
chr7	StringTie	exon	100888042	100888143	1000	+	.	gene_id "MSTRG.178204"; transcript_id "MSTRG.178204.249"; exon_number "40";
chr7	StringTie	exon	100888257	100888383	1000	+	.	gene_id "MSTRG.178204"; transcript_id "MSTRG.178204.249"; exon_number "41";
chr7	StringTie	exon	100888474	100888726	1000	+	.	gene_id "MSTRG.178204"; transcript_id "MSTRG.178204.249"; exon_number "42";
chr7	StringTie	transcript	100852026	100888726	1000	+	.	gene_id "MSTRG.178204"; transcript_id "MSTRG.178204.25";
chr7	StringTie	exon	100852026	100852835	1000	+	.	gene_id "MSTRG.178204"; transcript_id "MSTRG.178204.25"; exon_number "1";
chr7	StringTie	exon	100854156	100854378	1000	+	.	gene_id "MSTRG.178204"; transcript_id "MSTRG.178204.25"; exon_number "2";
chr7	StringTie	exon	100854620	100854754	1000	+	.	gene_id "MSTRG.178204"; transcript_id "MSTRG.178204.25"; exon_number "3";
chr7	StringTie	exon	100855706	100855837	1000	+	.	gene_id "MSTRG.178204"; transcript_id "MSTRG.178204.25"; exon_number "4";
chr7	StringTie	exon	100856868	100857176	1000	+	.	gene_id "MSTRG.178204"; transcript_id "MSTRG.178204.25"; exon_number "5";
chr7	StringTie	exon	100858835	100858942	1000	+	.	gene_id "MSTRG.178204"; transcript_id "MSTRG.178204.25"; exon_number "6";
chr7	StringTie	exon	100859050	100859161	1000	+	.	gene_id "MSTRG.178204"; transcript_id "MSTRG.178204.25"; exon_number "7";
chr7	StringTie	exon	100859885	100860042	1000	+	.	gene_id "MSTRG.178204"; transcript_id "MSTRG.178204.25"; exon_number "8";
chr7	StringTie	exon	100860150	100860232	1000	+	.	gene_id "MSTRG.178204"; transcript_id "MSTRG.178204.25"; exon_number "9";
chr7	StringTie	exon	100861138	100861262	1000	+	.	gene_id "MSTRG.178204"; transcript_id "MSTRG.178204.25"; exon_number "10";
chr7	StringTie	exon	100861392	100861584	1000	+	.	gene_id "MSTRG.178204"; transcript_id "MSTRG.178204.25"; exon_number "11";
chr7	StringTie	exon	100861737	100861911	1000	+	.	gene_id "MSTRG.178204"; transcript_id "MSTRG.178204.25"; exon_number "12";
chr7	StringTie	exon	100862681	100862827	1000	+	.	gene_id "MSTRG.178204"; transcript_id "MSTRG.178204.25"; exon_number "13";
chr7	StringTie	exon	100865719	100866251	1000	+	.	gene_id "MSTRG.178204"; transcript_id "MSTRG.178204.25"; exon_number "14";
chr7	StringTie	exon	100867363	100867606	1000	+	.	gene_id "MSTRG.178204"; transcript_id "MSTRG.178204.25"; exon_number "15";
chr7	StringTie	exon	100867861	100867988	1000	+	.	gene_id "MSTRG.178204"; transcript_id "MSTRG.178204.25"; exon_number "16";
chr7	StringTie	exon	100868108	100868233	1000	+	.	gene_id "MSTRG.178204"; transcript_id "MSTRG.178204.25"; exon_number "17";
chr7	StringTie	exon	100868495	100868866	1000	+	.	gene_id "MSTRG.178204"; transcript_id "MSTRG.178204.25"; exon_number "18";
chr7	StringTie	exon	100870370	100870463	1000	+	.	gene_id "MSTRG.178204"; transcript_id "MSTRG.178204.25"; exon_number "19";
chr7	StringTie	exon	100870574	100870743	1000	+	.	gene_id "MSTRG.178204"; transcript_id "MSTRG.178204.25"; exon_number "20";
chr7	StringTie	exon	100871543	100871721	1000	+	.	gene_id "MSTRG.178204"; transcript_id "MSTRG.178204.25"; exon_number "21";
chr7	StringTie	exon	100872624	100872744	1000	+	.	gene_id "MSTRG.178204"; transcript_id "MSTRG.178204.25"; exon_number "22";
chr7	StringTie	exon	100873172	100875328	1000	+	.	gene_id "MSTRG.178204"; transcript_id "MSTRG.178204.25"; exon_number "23";
chr7	StringTie	exon	100875573	100875712	1000	+	.	gene_id "MSTRG.178204"; transcript_id "MSTRG.178204.25"; exon_number "24";
chr7	StringTie	exon	100881285	100881413	1000	+	.	gene_id "MSTRG.178204"; transcript_id "MSTRG.178204.25"; exon_number "25";
chr7	StringTie	exon	100881659	100881805	1000	+	.	gene_id "MSTRG.178204"; transcript_id "MSTRG.178204.25"; exon_number "26";
chr7	StringTie	exon	100882053	100882241	1000	+	.	gene_id "MSTRG.178204"; transcript_id "MSTRG.178204.25"; exon_number "27";
chr7	StringTie	exon	100882765	100883090	1000	+	.	gene_id "MSTRG.178204"; transcript_id "MSTRG.178204.25"; exon_number "28";
chr7	StringTie	exon	100884070	100884239	1000	+	.	gene_id "MSTRG.178204"; transcript_id "MSTRG.178204.25"; exon_number "29";
chr7	StringTie	exon	100884368	100884552	1000	+	.	gene_id "MSTRG.178204"; transcript_id "MSTRG.178204.25"; exon_number "30";
chr7	StringTie	exon	100884740	100884838	1000	+	.	gene_id "MSTRG.178204"; transcript_id "MSTRG.178204.25"; exon_number "31";
chr7	StringTie	exon	100884923	100885040	1000	+	.	gene_id "MSTRG.178204"; transcript_id "MSTRG.178204.25"; exon_number "32";
chr7	StringTie	exon	100885216	100885370	1000	+	.	gene_id "MSTRG.178204"; transcript_id "MSTRG.178204.25"; exon_number "33";
chr7	StringTie	exon	100885701	100885762	1000	+	.	gene_id "MSTRG.178204"; transcript_id "MSTRG.178204.25"; exon_number "34";
chr7	StringTie	exon	100885863	100885941	1000	+	.	gene_id "MSTRG.178204"; transcript_id "MSTRG.178204.25"; exon_number "35";
chr7	StringTie	exon	100886247	100886435	1000	+	.	gene_id "MSTRG.178204"; transcript_id "MSTRG.178204.25"; exon_number "36";
chr7	StringTie	exon	100886795	100886968	1000	+	.	gene_id "MSTRG.178204"; transcript_id "MSTRG.178204.25"; exon_number "37";
chr7	StringTie	exon	100887047	100887200	1000	+	.	gene_id "MSTRG.178204"; transcript_id "MSTRG.178204.25"; exon_number "38";
chr7	StringTie	exon	100887320	100887513	1000	+	.	gene_id "MSTRG.178204"; transcript_id "MSTRG.178204.25"; exon_number "39";
chr7	StringTie	exon	100887703	100887859	1000	+	.	gene_id "MSTRG.178204"; transcript_id "MSTRG.178204.25"; exon_number "40";
chr7	StringTie	exon	100888054	100888143	1000	+	.	gene_id "MSTRG.178204"; transcript_id "MSTRG.178204.25"; exon_number "41";
chr7	StringTie	exon	100888257	100888383	1000	+	.	gene_id "MSTRG.178204"; transcript_id "MSTRG.178204.25"; exon_number "42";
chr7	StringTie	exon	100888474	100888726	1000	+	.	gene_id "MSTRG.178204"; transcript_id "MSTRG.178204.25"; exon_number "43";
chr7	StringTie	transcript	100852718	100888737	1000	+	.	gene_id "MSTRG.178204"; transcript_id "MSTRG.178204.250";
chr7	StringTie	exon	100852718	100852839	1000	+	.	gene_id "MSTRG.178204"; transcript_id "MSTRG.178204.250"; exon_number "1";
chr7	StringTie	exon	100854156	100854378	1000	+	.	gene_id "MSTRG.178204"; transcript_id "MSTRG.178204.250"; exon_number "2";
chr7	StringTie	exon	100854620	100854754	1000	+	.	gene_id "MSTRG.178204"; transcript_id "MSTRG.178204.250"; exon_number "3";
chr7	StringTie	exon	100855706	100855837	1000	+	.	gene_id "MSTRG.178204"; transcript_id "MSTRG.178204.250"; exon_number "4";
chr7	StringTie	exon	100857091	100857176	1000	+	.	gene_id "MSTRG.178204"; transcript_id "MSTRG.178204.250"; exon_number "5";
chr7	StringTie	exon	100858835	100858942	1000	+	.	gene_id "MSTRG.178204"; transcript_id "MSTRG.178204.250"; exon_number "6";
chr7	StringTie	exon	100859050	100859161	1000	+	.	gene_id "MSTRG.178204"; transcript_id "MSTRG.178204.250"; exon_number "7";
chr7	StringTie	exon	100859885	100860042	1000	+	.	gene_id "MSTRG.178204"; transcript_id "MSTRG.178204.250"; exon_number "8";
chr7	StringTie	exon	100860150	100860232	1000	+	.	gene_id "MSTRG.178204"; transcript_id "MSTRG.178204.250"; exon_number "9";
chr7	StringTie	exon	100861138	100861262	1000	+	.	gene_id "MSTRG.178204"; transcript_id "MSTRG.178204.250"; exon_number "10";
chr7	StringTie	exon	100861392	100861584	1000	+	.	gene_id "MSTRG.178204"; transcript_id "MSTRG.178204.250"; exon_number "11";
chr7	StringTie	exon	100861737	100861911	1000	+	.	gene_id "MSTRG.178204"; transcript_id "MSTRG.178204.250"; exon_number "12";
chr7	StringTie	exon	100862681	100862827	1000	+	.	gene_id "MSTRG.178204"; transcript_id "MSTRG.178204.250"; exon_number "13";
chr7	StringTie	exon	100865719	100866251	1000	+	.	gene_id "MSTRG.178204"; transcript_id "MSTRG.178204.250"; exon_number "14";
chr7	StringTie	exon	100867363	100867606	1000	+	.	gene_id "MSTRG.178204"; transcript_id "MSTRG.178204.250"; exon_number "15";
chr7	StringTie	exon	100867861	100867988	1000	+	.	gene_id "MSTRG.178204"; transcript_id "MSTRG.178204.250"; exon_number "16";
chr7	StringTie	exon	100868108	100868233	1000	+	.	gene_id "MSTRG.178204"; transcript_id "MSTRG.178204.250"; exon_number "17";
chr7	StringTie	exon	100868495	100868866	1000	+	.	gene_id "MSTRG.178204"; transcript_id "MSTRG.178204.250"; exon_number "18";
chr7	StringTie	exon	100870370	100870463	1000	+	.	gene_id "MSTRG.178204"; transcript_id "MSTRG.178204.250"; exon_number "19";
chr7	StringTie	exon	100870574	100870743	1000	+	.	gene_id "MSTRG.178204"; transcript_id "MSTRG.178204.250"; exon_number "20";
chr7	StringTie	exon	100871543	100871721	1000	+	.	gene_id "MSTRG.178204"; transcript_id "MSTRG.178204.250"; exon_number "21";
chr7	StringTie	exon	100872624	100872744	1000	+	.	gene_id "MSTRG.178204"; transcript_id "MSTRG.178204.250"; exon_number "22";
chr7	StringTie	exon	100874607	100875328	1000	+	.	gene_id "MSTRG.178204"; transcript_id "MSTRG.178204.250"; exon_number "23";
chr7	StringTie	exon	100875573	100875712	1000	+	.	gene_id "MSTRG.178204"; transcript_id "MSTRG.178204.250"; exon_number "24";
chr7	StringTie	exon	100881285	100881413	1000	+	.	gene_id "MSTRG.178204"; transcript_id "MSTRG.178204.250"; exon_number "25";
chr7	StringTie	exon	100881659	100881805	1000	+	.	gene_id "MSTRG.178204"; transcript_id "MSTRG.178204.250"; exon_number "26";
chr7	StringTie	exon	100882053	100882241	1000	+	.	gene_id "MSTRG.178204"; transcript_id "MSTRG.178204.250"; exon_number "27";
chr7	StringTie	exon	100882765	100883090	1000	+	.	gene_id "MSTRG.178204"; transcript_id "MSTRG.178204.250"; exon_number "28";
chr7	StringTie	exon	100884070	100884239	1000	+	.	gene_id "MSTRG.178204"; transcript_id "MSTRG.178204.250"; exon_number "29";
chr7	StringTie	exon	100884368	100884552	1000	+	.	gene_id "MSTRG.178204"; transcript_id "MSTRG.178204.250"; exon_number "30";
chr7	StringTie	exon	100884740	100884838	1000	+	.	gene_id "MSTRG.178204"; transcript_id "MSTRG.178204.250"; exon_number "31";
chr7	StringTie	exon	100884923	100885040	1000	+	.	gene_id "MSTRG.178204"; transcript_id "MSTRG.178204.250"; exon_number "32";
chr7	StringTie	exon	100885213	100885370	1000	+	.	gene_id "MSTRG.178204"; transcript_id "MSTRG.178204.250"; exon_number "33";
chr7	StringTie	exon	100885701	100885762	1000	+	.	gene_id "MSTRG.178204"; transcript_id "MSTRG.178204.250"; exon_number "34";
chr7	StringTie	exon	100885863	100885941	1000	+	.	gene_id "MSTRG.178204"; transcript_id "MSTRG.178204.250"; exon_number "35";
chr7	StringTie	exon	100886247	100886435	1000	+	.	gene_id "MSTRG.178204"; transcript_id "MSTRG.178204.250"; exon_number "36";
chr7	StringTie	exon	100886795	100886968	1000	+	.	gene_id "MSTRG.178204"; transcript_id "MSTRG.178204.250"; exon_number "37";
chr7	StringTie	exon	100887047	100887200	1000	+	.	gene_id "MSTRG.178204"; transcript_id "MSTRG.178204.250"; exon_number "38";
chr7	StringTie	exon	100887320	100887513	1000	+	.	gene_id "MSTRG.178204"; transcript_id "MSTRG.178204.250"; exon_number "39";
chr7	StringTie	exon	100887703	100887859	1000	+	.	gene_id "MSTRG.178204"; transcript_id "MSTRG.178204.250"; exon_number "40";
chr7	StringTie	exon	100888042	100888143	1000	+	.	gene_id "MSTRG.178204"; transcript_id "MSTRG.178204.250"; exon_number "41";
chr7	StringTie	exon	100888257	100888383	1000	+	.	gene_id "MSTRG.178204"; transcript_id "MSTRG.178204.250"; exon_number "42";
chr7	StringTie	exon	100888474	100888737	1000	+	.	gene_id "MSTRG.178204"; transcript_id "MSTRG.178204.250"; exon_number "43";
chr7	StringTie	transcript	100852719	100873597	1000	+	.	gene_id "MSTRG.178204"; transcript_id "MSTRG.178204.251";
chr7	StringTie	exon	100852719	100852839	1000	+	.	gene_id "MSTRG.178204"; transcript_id "MSTRG.178204.251"; exon_number "1";
chr7	StringTie	exon	100854156	100854378	1000	+	.	gene_id "MSTRG.178204"; transcript_id "MSTRG.178204.251"; exon_number "2";
chr7	StringTie	exon	100854620	100854754	1000	+	.	gene_id "MSTRG.178204"; transcript_id "MSTRG.178204.251"; exon_number "3";
chr7	StringTie	exon	100855706	100856722	1000	+	.	gene_id "MSTRG.178204"; transcript_id "MSTRG.178204.251"; exon_number "4";
chr7	StringTie	exon	100856868	100857176	1000	+	.	gene_id "MSTRG.178204"; transcript_id "MSTRG.178204.251"; exon_number "5";
chr7	StringTie	exon	100858835	100858942	1000	+	.	gene_id "MSTRG.178204"; transcript_id "MSTRG.178204.251"; exon_number "6";
chr7	StringTie	exon	100859050	100859161	1000	+	.	gene_id "MSTRG.178204"; transcript_id "MSTRG.178204.251"; exon_number "7";
chr7	StringTie	exon	100859885	100860042	1000	+	.	gene_id "MSTRG.178204"; transcript_id "MSTRG.178204.251"; exon_number "8";
chr7	StringTie	exon	100860150	100860232	1000	+	.	gene_id "MSTRG.178204"; transcript_id "MSTRG.178204.251"; exon_number "9";
chr7	StringTie	exon	100861392	100861584	1000	+	.	gene_id "MSTRG.178204"; transcript_id "MSTRG.178204.251"; exon_number "10";
chr7	StringTie	exon	100861737	100861911	1000	+	.	gene_id "MSTRG.178204"; transcript_id "MSTRG.178204.251"; exon_number "11";
chr7	StringTie	exon	100862681	100862827	1000	+	.	gene_id "MSTRG.178204"; transcript_id "MSTRG.178204.251"; exon_number "12";
chr7	StringTie	exon	100865719	100867606	1000	+	.	gene_id "MSTRG.178204"; transcript_id "MSTRG.178204.251"; exon_number "13";
chr7	StringTie	exon	100867861	100867988	1000	+	.	gene_id "MSTRG.178204"; transcript_id "MSTRG.178204.251"; exon_number "14";
chr7	StringTie	exon	100868108	100868233	1000	+	.	gene_id "MSTRG.178204"; transcript_id "MSTRG.178204.251"; exon_number "15";
chr7	StringTie	exon	100868495	100868866	1000	+	.	gene_id "MSTRG.178204"; transcript_id "MSTRG.178204.251"; exon_number "16";
chr7	StringTie	exon	100870370	100870463	1000	+	.	gene_id "MSTRG.178204"; transcript_id "MSTRG.178204.251"; exon_number "17";
chr7	StringTie	exon	100870574	100870743	1000	+	.	gene_id "MSTRG.178204"; transcript_id "MSTRG.178204.251"; exon_number "18";
chr7	StringTie	exon	100871543	100871721	1000	+	.	gene_id "MSTRG.178204"; transcript_id "MSTRG.178204.251"; exon_number "19";
chr7	StringTie	exon	100872624	100872744	1000	+	.	gene_id "MSTRG.178204"; transcript_id "MSTRG.178204.251"; exon_number "20";
chr7	StringTie	exon	100873172	100873597	1000	+	.	gene_id "MSTRG.178204"; transcript_id "MSTRG.178204.251"; exon_number "21";
chr7	StringTie	transcript	100852719	100888726	1000	+	.	gene_id "MSTRG.178204"; transcript_id "MSTRG.178204.252";
chr7	StringTie	exon	100852719	100852835	1000	+	.	gene_id "MSTRG.178204"; transcript_id "MSTRG.178204.252"; exon_number "1";
chr7	StringTie	exon	100854156	100854378	1000	+	.	gene_id "MSTRG.178204"; transcript_id "MSTRG.178204.252"; exon_number "2";
chr7	StringTie	exon	100854620	100854754	1000	+	.	gene_id "MSTRG.178204"; transcript_id "MSTRG.178204.252"; exon_number "3";
chr7	StringTie	exon	100855706	100855837	1000	+	.	gene_id "MSTRG.178204"; transcript_id "MSTRG.178204.252"; exon_number "4";
chr7	StringTie	exon	100856868	100857176	1000	+	.	gene_id "MSTRG.178204"; transcript_id "MSTRG.178204.252"; exon_number "5";
chr7	StringTie	exon	100858835	100858942	1000	+	.	gene_id "MSTRG.178204"; transcript_id "MSTRG.178204.252"; exon_number "6";
chr7	StringTie	exon	100859050	100859161	1000	+	.	gene_id "MSTRG.178204"; transcript_id "MSTRG.178204.252"; exon_number "7";
chr7	StringTie	exon	100859885	100860042	1000	+	.	gene_id "MSTRG.178204"; transcript_id "MSTRG.178204.252"; exon_number "8";
chr7	StringTie	exon	100860150	100860232	1000	+	.	gene_id "MSTRG.178204"; transcript_id "MSTRG.178204.252"; exon_number "9";
chr7	StringTie	exon	100861138	100861262	1000	+	.	gene_id "MSTRG.178204"; transcript_id "MSTRG.178204.252"; exon_number "10";
chr7	StringTie	exon	100861392	100861584	1000	+	.	gene_id "MSTRG.178204"; transcript_id "MSTRG.178204.252"; exon_number "11";
chr7	StringTie	exon	100861737	100861911	1000	+	.	gene_id "MSTRG.178204"; transcript_id "MSTRG.178204.252"; exon_number "12";
chr7	StringTie	exon	100862681	100862827	1000	+	.	gene_id "MSTRG.178204"; transcript_id "MSTRG.178204.252"; exon_number "13";
chr7	StringTie	exon	100865287	100867606	1000	+	.	gene_id "MSTRG.178204"; transcript_id "MSTRG.178204.252"; exon_number "14";
chr7	StringTie	exon	100867911	100867988	1000	+	.	gene_id "MSTRG.178204"; transcript_id "MSTRG.178204.252"; exon_number "15";
chr7	StringTie	exon	100868108	100868233	1000	+	.	gene_id "MSTRG.178204"; transcript_id "MSTRG.178204.252"; exon_number "16";
chr7	StringTie	exon	100868495	100868866	1000	+	.	gene_id "MSTRG.178204"; transcript_id "MSTRG.178204.252"; exon_number "17";
chr7	StringTie	exon	100870370	100870463	1000	+	.	gene_id "MSTRG.178204"; transcript_id "MSTRG.178204.252"; exon_number "18";
chr7	StringTie	exon	100870574	100870743	1000	+	.	gene_id "MSTRG.178204"; transcript_id "MSTRG.178204.252"; exon_number "19";
chr7	StringTie	exon	100871543	100871721	1000	+	.	gene_id "MSTRG.178204"; transcript_id "MSTRG.178204.252"; exon_number "20";
chr7	StringTie	exon	100872624	100872744	1000	+	.	gene_id "MSTRG.178204"; transcript_id "MSTRG.178204.252"; exon_number "21";
chr7	StringTie	exon	100873172	100875328	1000	+	.	gene_id "MSTRG.178204"; transcript_id "MSTRG.178204.252"; exon_number "22";
chr7	StringTie	exon	100875573	100875712	1000	+	.	gene_id "MSTRG.178204"; transcript_id "MSTRG.178204.252"; exon_number "23";
chr7	StringTie	exon	100881285	100881413	1000	+	.	gene_id "MSTRG.178204"; transcript_id "MSTRG.178204.252"; exon_number "24";
chr7	StringTie	exon	100881659	100881805	1000	+	.	gene_id "MSTRG.178204"; transcript_id "MSTRG.178204.252"; exon_number "25";
chr7	StringTie	exon	100882053	100884239	1000	+	.	gene_id "MSTRG.178204"; transcript_id "MSTRG.178204.252"; exon_number "26";
chr7	StringTie	exon	100884368	100884552	1000	+	.	gene_id "MSTRG.178204"; transcript_id "MSTRG.178204.252"; exon_number "27";
chr7	StringTie	exon	100884740	100884838	1000	+	.	gene_id "MSTRG.178204"; transcript_id "MSTRG.178204.252"; exon_number "28";
chr7	StringTie	exon	100884923	100885040	1000	+	.	gene_id "MSTRG.178204"; transcript_id "MSTRG.178204.252"; exon_number "29";
chr7	StringTie	exon	100885216	100885370	1000	+	.	gene_id "MSTRG.178204"; transcript_id "MSTRG.178204.252"; exon_number "30";
chr7	StringTie	exon	100885701	100885762	1000	+	.	gene_id "MSTRG.178204"; transcript_id "MSTRG.178204.252"; exon_number "31";
chr7	StringTie	exon	100885863	100885941	1000	+	.	gene_id "MSTRG.178204"; transcript_id "MSTRG.178204.252"; exon_number "32";
chr7	StringTie	exon	100886247	100886435	1000	+	.	gene_id "MSTRG.178204"; transcript_id "MSTRG.178204.252"; exon_number "33";
chr7	StringTie	exon	100886795	100886968	1000	+	.	gene_id "MSTRG.178204"; transcript_id "MSTRG.178204.252"; exon_number "34";
chr7	StringTie	exon	100887047	100887200	1000	+	.	gene_id "MSTRG.178204"; transcript_id "MSTRG.178204.252"; exon_number "35";
chr7	StringTie	exon	100887320	100887513	1000	+	.	gene_id "MSTRG.178204"; transcript_id "MSTRG.178204.252"; exon_number "36";
chr7	StringTie	exon	100887703	100887859	1000	+	.	gene_id "MSTRG.178204"; transcript_id "MSTRG.178204.252"; exon_number "37";
chr7	StringTie	exon	100888042	100888143	1000	+	.	gene_id "MSTRG.178204"; transcript_id "MSTRG.178204.252"; exon_number "38";
chr7	StringTie	exon	100888257	100888383	1000	+	.	gene_id "MSTRG.178204"; transcript_id "MSTRG.178204.252"; exon_number "39";
chr7	StringTie	exon	100888474	100888726	1000	+	.	gene_id "MSTRG.178204"; transcript_id "MSTRG.178204.252"; exon_number "40";
chr7	StringTie	transcript	100852720	100873498	1000	+	.	gene_id "MSTRG.178204"; transcript_id "MSTRG.178204.254";
chr7	StringTie	exon	100852720	100852835	1000	+	.	gene_id "MSTRG.178204"; transcript_id "MSTRG.178204.254"; exon_number "1";
chr7	StringTie	exon	100854156	100854378	1000	+	.	gene_id "MSTRG.178204"; transcript_id "MSTRG.178204.254"; exon_number "2";
chr7	StringTie	exon	100854620	100854754	1000	+	.	gene_id "MSTRG.178204"; transcript_id "MSTRG.178204.254"; exon_number "3";
chr7	StringTie	exon	100855706	100855837	1000	+	.	gene_id "MSTRG.178204"; transcript_id "MSTRG.178204.254"; exon_number "4";
chr7	StringTie	exon	100856868	100857176	1000	+	.	gene_id "MSTRG.178204"; transcript_id "MSTRG.178204.254"; exon_number "5";
chr7	StringTie	exon	100858835	100858942	1000	+	.	gene_id "MSTRG.178204"; transcript_id "MSTRG.178204.254"; exon_number "6";
chr7	StringTie	exon	100859050	100859161	1000	+	.	gene_id "MSTRG.178204"; transcript_id "MSTRG.178204.254"; exon_number "7";
chr7	StringTie	exon	100859885	100860042	1000	+	.	gene_id "MSTRG.178204"; transcript_id "MSTRG.178204.254"; exon_number "8";
chr7	StringTie	exon	100860150	100860232	1000	+	.	gene_id "MSTRG.178204"; transcript_id "MSTRG.178204.254"; exon_number "9";
chr7	StringTie	exon	100861138	100861262	1000	+	.	gene_id "MSTRG.178204"; transcript_id "MSTRG.178204.254"; exon_number "10";
chr7	StringTie	exon	100861392	100861584	1000	+	.	gene_id "MSTRG.178204"; transcript_id "MSTRG.178204.254"; exon_number "11";
chr7	StringTie	exon	100861737	100861911	1000	+	.	gene_id "MSTRG.178204"; transcript_id "MSTRG.178204.254"; exon_number "12";
chr7	StringTie	exon	100862681	100862827	1000	+	.	gene_id "MSTRG.178204"; transcript_id "MSTRG.178204.254"; exon_number "13";
chr7	StringTie	exon	100865719	100867988	1000	+	.	gene_id "MSTRG.178204"; transcript_id "MSTRG.178204.254"; exon_number "14";
chr7	StringTie	exon	100868108	100868233	1000	+	.	gene_id "MSTRG.178204"; transcript_id "MSTRG.178204.254"; exon_number "15";
chr7	StringTie	exon	100868495	100868593	1000	+	.	gene_id "MSTRG.178204"; transcript_id "MSTRG.178204.254"; exon_number "16";
chr7	StringTie	exon	100868702	100868866	1000	+	.	gene_id "MSTRG.178204"; transcript_id "MSTRG.178204.254"; exon_number "17";
chr7	StringTie	exon	100870370	100870463	1000	+	.	gene_id "MSTRG.178204"; transcript_id "MSTRG.178204.254"; exon_number "18";
chr7	StringTie	exon	100870574	100870743	1000	+	.	gene_id "MSTRG.178204"; transcript_id "MSTRG.178204.254"; exon_number "19";
chr7	StringTie	exon	100871543	100871721	1000	+	.	gene_id "MSTRG.178204"; transcript_id "MSTRG.178204.254"; exon_number "20";
chr7	StringTie	exon	100872624	100872744	1000	+	.	gene_id "MSTRG.178204"; transcript_id "MSTRG.178204.254"; exon_number "21";
chr7	StringTie	exon	100873172	100873498	1000	+	.	gene_id "MSTRG.178204"; transcript_id "MSTRG.178204.254"; exon_number "22";
chr7	StringTie	transcript	100852720	100888726	1000	+	.	gene_id "MSTRG.178204"; transcript_id "MSTRG.178204.255";
chr7	StringTie	exon	100852720	100852835	1000	+	.	gene_id "MSTRG.178204"; transcript_id "MSTRG.178204.255"; exon_number "1";
chr7	StringTie	exon	100854156	100854378	1000	+	.	gene_id "MSTRG.178204"; transcript_id "MSTRG.178204.255"; exon_number "2";
chr7	StringTie	exon	100856868	100857176	1000	+	.	gene_id "MSTRG.178204"; transcript_id "MSTRG.178204.255"; exon_number "3";
chr7	StringTie	exon	100858835	100858942	1000	+	.	gene_id "MSTRG.178204"; transcript_id "MSTRG.178204.255"; exon_number "4";
chr7	StringTie	exon	100859050	100859161	1000	+	.	gene_id "MSTRG.178204"; transcript_id "MSTRG.178204.255"; exon_number "5";
chr7	StringTie	exon	100859885	100860042	1000	+	.	gene_id "MSTRG.178204"; transcript_id "MSTRG.178204.255"; exon_number "6";
chr7	StringTie	exon	100860150	100860232	1000	+	.	gene_id "MSTRG.178204"; transcript_id "MSTRG.178204.255"; exon_number "7";
chr7	StringTie	exon	100861138	100861262	1000	+	.	gene_id "MSTRG.178204"; transcript_id "MSTRG.178204.255"; exon_number "8";
chr7	StringTie	exon	100861392	100861584	1000	+	.	gene_id "MSTRG.178204"; transcript_id "MSTRG.178204.255"; exon_number "9";
chr7	StringTie	exon	100861737	100861911	1000	+	.	gene_id "MSTRG.178204"; transcript_id "MSTRG.178204.255"; exon_number "10";
chr7	StringTie	exon	100862681	100862827	1000	+	.	gene_id "MSTRG.178204"; transcript_id "MSTRG.178204.255"; exon_number "11";
chr7	StringTie	exon	100865719	100867606	1000	+	.	gene_id "MSTRG.178204"; transcript_id "MSTRG.178204.255"; exon_number "12";
chr7	StringTie	exon	100867911	100867988	1000	+	.	gene_id "MSTRG.178204"; transcript_id "MSTRG.178204.255"; exon_number "13";
chr7	StringTie	exon	100868108	100868233	1000	+	.	gene_id "MSTRG.178204"; transcript_id "MSTRG.178204.255"; exon_number "14";
chr7	StringTie	exon	100868495	100868866	1000	+	.	gene_id "MSTRG.178204"; transcript_id "MSTRG.178204.255"; exon_number "15";
chr7	StringTie	exon	100870370	100870463	1000	+	.	gene_id "MSTRG.178204"; transcript_id "MSTRG.178204.255"; exon_number "16";
chr7	StringTie	exon	100870574	100870743	1000	+	.	gene_id "MSTRG.178204"; transcript_id "MSTRG.178204.255"; exon_number "17";
chr7	StringTie	exon	100871543	100871721	1000	+	.	gene_id "MSTRG.178204"; transcript_id "MSTRG.178204.255"; exon_number "18";
chr7	StringTie	exon	100872624	100872744	1000	+	.	gene_id "MSTRG.178204"; transcript_id "MSTRG.178204.255"; exon_number "19";
chr7	StringTie	exon	100873172	100875328	1000	+	.	gene_id "MSTRG.178204"; transcript_id "MSTRG.178204.255"; exon_number "20";
chr7	StringTie	exon	100875573	100875712	1000	+	.	gene_id "MSTRG.178204"; transcript_id "MSTRG.178204.255"; exon_number "21";
chr7	StringTie	exon	100880696	100880769	1000	+	.	gene_id "MSTRG.178204"; transcript_id "MSTRG.178204.255"; exon_number "22";
chr7	StringTie	exon	100881285	100881413	1000	+	.	gene_id "MSTRG.178204"; transcript_id "MSTRG.178204.255"; exon_number "23";
chr7	StringTie	exon	100881659	100881805	1000	+	.	gene_id "MSTRG.178204"; transcript_id "MSTRG.178204.255"; exon_number "24";
chr7	StringTie	exon	100882053	100883090	1000	+	.	gene_id "MSTRG.178204"; transcript_id "MSTRG.178204.255"; exon_number "25";
chr7	StringTie	exon	100884070	100884239	1000	+	.	gene_id "MSTRG.178204"; transcript_id "MSTRG.178204.255"; exon_number "26";
chr7	StringTie	exon	100884368	100884552	1000	+	.	gene_id "MSTRG.178204"; transcript_id "MSTRG.178204.255"; exon_number "27";
chr7	StringTie	exon	100884740	100884838	1000	+	.	gene_id "MSTRG.178204"; transcript_id "MSTRG.178204.255"; exon_number "28";
chr7	StringTie	exon	100884923	100885040	1000	+	.	gene_id "MSTRG.178204"; transcript_id "MSTRG.178204.255"; exon_number "29";
chr7	StringTie	exon	100885213	100885370	1000	+	.	gene_id "MSTRG.178204"; transcript_id "MSTRG.178204.255"; exon_number "30";
chr7	StringTie	exon	100885701	100885762	1000	+	.	gene_id "MSTRG.178204"; transcript_id "MSTRG.178204.255"; exon_number "31";
chr7	StringTie	exon	100885863	100885941	1000	+	.	gene_id "MSTRG.178204"; transcript_id "MSTRG.178204.255"; exon_number "32";
chr7	StringTie	exon	100886247	100886435	1000	+	.	gene_id "MSTRG.178204"; transcript_id "MSTRG.178204.255"; exon_number "33";
chr7	StringTie	exon	100886795	100886968	1000	+	.	gene_id "MSTRG.178204"; transcript_id "MSTRG.178204.255"; exon_number "34";
chr7	StringTie	exon	100887047	100887200	1000	+	.	gene_id "MSTRG.178204"; transcript_id "MSTRG.178204.255"; exon_number "35";
chr7	StringTie	exon	100887320	100887513	1000	+	.	gene_id "MSTRG.178204"; transcript_id "MSTRG.178204.255"; exon_number "36";
chr7	StringTie	exon	100887703	100887859	1000	+	.	gene_id "MSTRG.178204"; transcript_id "MSTRG.178204.255"; exon_number "37";
chr7	StringTie	exon	100888042	100888143	1000	+	.	gene_id "MSTRG.178204"; transcript_id "MSTRG.178204.255"; exon_number "38";
chr7	StringTie	exon	100888257	100888383	1000	+	.	gene_id "MSTRG.178204"; transcript_id "MSTRG.178204.255"; exon_number "39";
chr7	StringTie	exon	100888474	100888726	1000	+	.	gene_id "MSTRG.178204"; transcript_id "MSTRG.178204.255"; exon_number "40";
chr7	StringTie	transcript	100852720	100888730	1000	+	.	gene_id "MSTRG.178204"; transcript_id "MSTRG.178204.256";
chr7	StringTie	exon	100852720	100852839	1000	+	.	gene_id "MSTRG.178204"; transcript_id "MSTRG.178204.256"; exon_number "1";
chr7	StringTie	exon	100854156	100854378	1000	+	.	gene_id "MSTRG.178204"; transcript_id "MSTRG.178204.256"; exon_number "2";
chr7	StringTie	exon	100854620	100854754	1000	+	.	gene_id "MSTRG.178204"; transcript_id "MSTRG.178204.256"; exon_number "3";
chr7	StringTie	exon	100855706	100855837	1000	+	.	gene_id "MSTRG.178204"; transcript_id "MSTRG.178204.256"; exon_number "4";
chr7	StringTie	exon	100856868	100857176	1000	+	.	gene_id "MSTRG.178204"; transcript_id "MSTRG.178204.256"; exon_number "5";
chr7	StringTie	exon	100858835	100858942	1000	+	.	gene_id "MSTRG.178204"; transcript_id "MSTRG.178204.256"; exon_number "6";
chr7	StringTie	exon	100859050	100859161	1000	+	.	gene_id "MSTRG.178204"; transcript_id "MSTRG.178204.256"; exon_number "7";
chr7	StringTie	exon	100859885	100860042	1000	+	.	gene_id "MSTRG.178204"; transcript_id "MSTRG.178204.256"; exon_number "8";
chr7	StringTie	exon	100860150	100860232	1000	+	.	gene_id "MSTRG.178204"; transcript_id "MSTRG.178204.256"; exon_number "9";
chr7	StringTie	exon	100861138	100861262	1000	+	.	gene_id "MSTRG.178204"; transcript_id "MSTRG.178204.256"; exon_number "10";
chr7	StringTie	exon	100861392	100861584	1000	+	.	gene_id "MSTRG.178204"; transcript_id "MSTRG.178204.256"; exon_number "11";
chr7	StringTie	exon	100861737	100861911	1000	+	.	gene_id "MSTRG.178204"; transcript_id "MSTRG.178204.256"; exon_number "12";
chr7	StringTie	exon	100862681	100862827	1000	+	.	gene_id "MSTRG.178204"; transcript_id "MSTRG.178204.256"; exon_number "13";
chr7	StringTie	exon	100865719	100866260	1000	+	.	gene_id "MSTRG.178204"; transcript_id "MSTRG.178204.256"; exon_number "14";
chr7	StringTie	exon	100867861	100867988	1000	+	.	gene_id "MSTRG.178204"; transcript_id "MSTRG.178204.256"; exon_number "15";
chr7	StringTie	exon	100868108	100868233	1000	+	.	gene_id "MSTRG.178204"; transcript_id "MSTRG.178204.256"; exon_number "16";
chr7	StringTie	exon	100868495	100868866	1000	+	.	gene_id "MSTRG.178204"; transcript_id "MSTRG.178204.256"; exon_number "17";
chr7	StringTie	exon	100870370	100870463	1000	+	.	gene_id "MSTRG.178204"; transcript_id "MSTRG.178204.256"; exon_number "18";
chr7	StringTie	exon	100870574	100870743	1000	+	.	gene_id "MSTRG.178204"; transcript_id "MSTRG.178204.256"; exon_number "19";
chr7	StringTie	exon	100871543	100871721	1000	+	.	gene_id "MSTRG.178204"; transcript_id "MSTRG.178204.256"; exon_number "20";
chr7	StringTie	exon	100872624	100872744	1000	+	.	gene_id "MSTRG.178204"; transcript_id "MSTRG.178204.256"; exon_number "21";
chr7	StringTie	exon	100874607	100875328	1000	+	.	gene_id "MSTRG.178204"; transcript_id "MSTRG.178204.256"; exon_number "22";
chr7	StringTie	exon	100875573	100875712	1000	+	.	gene_id "MSTRG.178204"; transcript_id "MSTRG.178204.256"; exon_number "23";
chr7	StringTie	exon	100881285	100881413	1000	+	.	gene_id "MSTRG.178204"; transcript_id "MSTRG.178204.256"; exon_number "24";
chr7	StringTie	exon	100881659	100881805	1000	+	.	gene_id "MSTRG.178204"; transcript_id "MSTRG.178204.256"; exon_number "25";
chr7	StringTie	exon	100882053	100883090	1000	+	.	gene_id "MSTRG.178204"; transcript_id "MSTRG.178204.256"; exon_number "26";
chr7	StringTie	exon	100884070	100884239	1000	+	.	gene_id "MSTRG.178204"; transcript_id "MSTRG.178204.256"; exon_number "27";
chr7	StringTie	exon	100884368	100884552	1000	+	.	gene_id "MSTRG.178204"; transcript_id "MSTRG.178204.256"; exon_number "28";
chr7	StringTie	exon	100884740	100884838	1000	+	.	gene_id "MSTRG.178204"; transcript_id "MSTRG.178204.256"; exon_number "29";
chr7	StringTie	exon	100884923	100885040	1000	+	.	gene_id "MSTRG.178204"; transcript_id "MSTRG.178204.256"; exon_number "30";
chr7	StringTie	exon	100885213	100885370	1000	+	.	gene_id "MSTRG.178204"; transcript_id "MSTRG.178204.256"; exon_number "31";
chr7	StringTie	exon	100885701	100885762	1000	+	.	gene_id "MSTRG.178204"; transcript_id "MSTRG.178204.256"; exon_number "32";
chr7	StringTie	exon	100885863	100885941	1000	+	.	gene_id "MSTRG.178204"; transcript_id "MSTRG.178204.256"; exon_number "33";
chr7	StringTie	exon	100886247	100886435	1000	+	.	gene_id "MSTRG.178204"; transcript_id "MSTRG.178204.256"; exon_number "34";
chr7	StringTie	exon	100886795	100886968	1000	+	.	gene_id "MSTRG.178204"; transcript_id "MSTRG.178204.256"; exon_number "35";
chr7	StringTie	exon	100887047	100887200	1000	+	.	gene_id "MSTRG.178204"; transcript_id "MSTRG.178204.256"; exon_number "36";
chr7	StringTie	exon	100887320	100887513	1000	+	.	gene_id "MSTRG.178204"; transcript_id "MSTRG.178204.256"; exon_number "37";
chr7	StringTie	exon	100887703	100887859	1000	+	.	gene_id "MSTRG.178204"; transcript_id "MSTRG.178204.256"; exon_number "38";
chr7	StringTie	exon	100888042	100888143	1000	+	.	gene_id "MSTRG.178204"; transcript_id "MSTRG.178204.256"; exon_number "39";
chr7	StringTie	exon	100888257	100888383	1000	+	.	gene_id "MSTRG.178204"; transcript_id "MSTRG.178204.256"; exon_number "40";
chr7	StringTie	exon	100888474	100888730	1000	+	.	gene_id "MSTRG.178204"; transcript_id "MSTRG.178204.256"; exon_number "41";
chr7	StringTie	transcript	100852720	100888726	1000	+	.	gene_id "MSTRG.178204"; transcript_id "MSTRG.178204.257";
chr7	StringTie	exon	100852720	100852839	1000	+	.	gene_id "MSTRG.178204"; transcript_id "MSTRG.178204.257"; exon_number "1";
chr7	StringTie	exon	100854156	100854378	1000	+	.	gene_id "MSTRG.178204"; transcript_id "MSTRG.178204.257"; exon_number "2";
chr7	StringTie	exon	100854620	100854754	1000	+	.	gene_id "MSTRG.178204"; transcript_id "MSTRG.178204.257"; exon_number "3";
chr7	StringTie	exon	100855706	100855837	1000	+	.	gene_id "MSTRG.178204"; transcript_id "MSTRG.178204.257"; exon_number "4";
chr7	StringTie	exon	100856868	100857176	1000	+	.	gene_id "MSTRG.178204"; transcript_id "MSTRG.178204.257"; exon_number "5";
chr7	StringTie	exon	100858835	100858942	1000	+	.	gene_id "MSTRG.178204"; transcript_id "MSTRG.178204.257"; exon_number "6";
chr7	StringTie	exon	100859050	100859161	1000	+	.	gene_id "MSTRG.178204"; transcript_id "MSTRG.178204.257"; exon_number "7";
chr7	StringTie	exon	100859885	100860042	1000	+	.	gene_id "MSTRG.178204"; transcript_id "MSTRG.178204.257"; exon_number "8";
chr7	StringTie	exon	100860150	100860232	1000	+	.	gene_id "MSTRG.178204"; transcript_id "MSTRG.178204.257"; exon_number "9";
chr7	StringTie	exon	100861138	100861262	1000	+	.	gene_id "MSTRG.178204"; transcript_id "MSTRG.178204.257"; exon_number "10";
chr7	StringTie	exon	100861392	100861584	1000	+	.	gene_id "MSTRG.178204"; transcript_id "MSTRG.178204.257"; exon_number "11";
chr7	StringTie	exon	100861737	100861911	1000	+	.	gene_id "MSTRG.178204"; transcript_id "MSTRG.178204.257"; exon_number "12";
chr7	StringTie	exon	100862681	100862827	1000	+	.	gene_id "MSTRG.178204"; transcript_id "MSTRG.178204.257"; exon_number "13";
chr7	StringTie	exon	100865719	100866260	1000	+	.	gene_id "MSTRG.178204"; transcript_id "MSTRG.178204.257"; exon_number "14";
chr7	StringTie	exon	100867363	100867988	1000	+	.	gene_id "MSTRG.178204"; transcript_id "MSTRG.178204.257"; exon_number "15";
chr7	StringTie	exon	100868108	100868233	1000	+	.	gene_id "MSTRG.178204"; transcript_id "MSTRG.178204.257"; exon_number "16";
chr7	StringTie	exon	100868495	100868866	1000	+	.	gene_id "MSTRG.178204"; transcript_id "MSTRG.178204.257"; exon_number "17";
chr7	StringTie	exon	100870370	100870463	1000	+	.	gene_id "MSTRG.178204"; transcript_id "MSTRG.178204.257"; exon_number "18";
chr7	StringTie	exon	100870574	100870743	1000	+	.	gene_id "MSTRG.178204"; transcript_id "MSTRG.178204.257"; exon_number "19";
chr7	StringTie	exon	100871543	100871721	1000	+	.	gene_id "MSTRG.178204"; transcript_id "MSTRG.178204.257"; exon_number "20";
chr7	StringTie	exon	100872624	100872744	1000	+	.	gene_id "MSTRG.178204"; transcript_id "MSTRG.178204.257"; exon_number "21";
chr7	StringTie	exon	100873172	100875328	1000	+	.	gene_id "MSTRG.178204"; transcript_id "MSTRG.178204.257"; exon_number "22";
chr7	StringTie	exon	100875573	100875712	1000	+	.	gene_id "MSTRG.178204"; transcript_id "MSTRG.178204.257"; exon_number "23";
chr7	StringTie	exon	100880696	100880769	1000	+	.	gene_id "MSTRG.178204"; transcript_id "MSTRG.178204.257"; exon_number "24";
chr7	StringTie	exon	100881285	100881805	1000	+	.	gene_id "MSTRG.178204"; transcript_id "MSTRG.178204.257"; exon_number "25";
chr7	StringTie	exon	100882053	100882241	1000	+	.	gene_id "MSTRG.178204"; transcript_id "MSTRG.178204.257"; exon_number "26";
chr7	StringTie	exon	100882765	100884239	1000	+	.	gene_id "MSTRG.178204"; transcript_id "MSTRG.178204.257"; exon_number "27";
chr7	StringTie	exon	100884368	100884552	1000	+	.	gene_id "MSTRG.178204"; transcript_id "MSTRG.178204.257"; exon_number "28";
chr7	StringTie	exon	100884740	100884838	1000	+	.	gene_id "MSTRG.178204"; transcript_id "MSTRG.178204.257"; exon_number "29";
chr7	StringTie	exon	100884923	100885040	1000	+	.	gene_id "MSTRG.178204"; transcript_id "MSTRG.178204.257"; exon_number "30";
chr7	StringTie	exon	100885213	100885370	1000	+	.	gene_id "MSTRG.178204"; transcript_id "MSTRG.178204.257"; exon_number "31";
chr7	StringTie	exon	100885701	100885762	1000	+	.	gene_id "MSTRG.178204"; transcript_id "MSTRG.178204.257"; exon_number "32";
chr7	StringTie	exon	100885863	100885941	1000	+	.	gene_id "MSTRG.178204"; transcript_id "MSTRG.178204.257"; exon_number "33";
chr7	StringTie	exon	100886247	100886435	1000	+	.	gene_id "MSTRG.178204"; transcript_id "MSTRG.178204.257"; exon_number "34";
chr7	StringTie	exon	100886795	100886968	1000	+	.	gene_id "MSTRG.178204"; transcript_id "MSTRG.178204.257"; exon_number "35";
chr7	StringTie	exon	100887047	100887200	1000	+	.	gene_id "MSTRG.178204"; transcript_id "MSTRG.178204.257"; exon_number "36";
chr7	StringTie	exon	100887320	100887513	1000	+	.	gene_id "MSTRG.178204"; transcript_id "MSTRG.178204.257"; exon_number "37";
chr7	StringTie	exon	100887703	100887859	1000	+	.	gene_id "MSTRG.178204"; transcript_id "MSTRG.178204.257"; exon_number "38";
chr7	StringTie	exon	100888054	100888143	1000	+	.	gene_id "MSTRG.178204"; transcript_id "MSTRG.178204.257"; exon_number "39";
chr7	StringTie	exon	100888257	100888383	1000	+	.	gene_id "MSTRG.178204"; transcript_id "MSTRG.178204.257"; exon_number "40";
chr7	StringTie	exon	100888474	100888726	1000	+	.	gene_id "MSTRG.178204"; transcript_id "MSTRG.178204.257"; exon_number "41";
chr7	StringTie	transcript	100852720	100888726	1000	+	.	gene_id "MSTRG.178204"; transcript_id "MSTRG.178204.258";
chr7	StringTie	exon	100852720	100852839	1000	+	.	gene_id "MSTRG.178204"; transcript_id "MSTRG.178204.258"; exon_number "1";
chr7	StringTie	exon	100853606	100853704	1000	+	.	gene_id "MSTRG.178204"; transcript_id "MSTRG.178204.258"; exon_number "2";
chr7	StringTie	exon	100854156	100854378	1000	+	.	gene_id "MSTRG.178204"; transcript_id "MSTRG.178204.258"; exon_number "3";
chr7	StringTie	exon	100854620	100854754	1000	+	.	gene_id "MSTRG.178204"; transcript_id "MSTRG.178204.258"; exon_number "4";
chr7	StringTie	exon	100855706	100855837	1000	+	.	gene_id "MSTRG.178204"; transcript_id "MSTRG.178204.258"; exon_number "5";
chr7	StringTie	exon	100856868	100857176	1000	+	.	gene_id "MSTRG.178204"; transcript_id "MSTRG.178204.258"; exon_number "6";
chr7	StringTie	exon	100858835	100858942	1000	+	.	gene_id "MSTRG.178204"; transcript_id "MSTRG.178204.258"; exon_number "7";
chr7	StringTie	exon	100859050	100859161	1000	+	.	gene_id "MSTRG.178204"; transcript_id "MSTRG.178204.258"; exon_number "8";
chr7	StringTie	exon	100859885	100860042	1000	+	.	gene_id "MSTRG.178204"; transcript_id "MSTRG.178204.258"; exon_number "9";
chr7	StringTie	exon	100860150	100860232	1000	+	.	gene_id "MSTRG.178204"; transcript_id "MSTRG.178204.258"; exon_number "10";
chr7	StringTie	exon	100861138	100861262	1000	+	.	gene_id "MSTRG.178204"; transcript_id "MSTRG.178204.258"; exon_number "11";
chr7	StringTie	exon	100861392	100861584	1000	+	.	gene_id "MSTRG.178204"; transcript_id "MSTRG.178204.258"; exon_number "12";
chr7	StringTie	exon	100861737	100861911	1000	+	.	gene_id "MSTRG.178204"; transcript_id "MSTRG.178204.258"; exon_number "13";
chr7	StringTie	exon	100862681	100862827	1000	+	.	gene_id "MSTRG.178204"; transcript_id "MSTRG.178204.258"; exon_number "14";
chr7	StringTie	exon	100865719	100868233	1000	+	.	gene_id "MSTRG.178204"; transcript_id "MSTRG.178204.258"; exon_number "15";
chr7	StringTie	exon	100868495	100868866	1000	+	.	gene_id "MSTRG.178204"; transcript_id "MSTRG.178204.258"; exon_number "16";
chr7	StringTie	exon	100870370	100870463	1000	+	.	gene_id "MSTRG.178204"; transcript_id "MSTRG.178204.258"; exon_number "17";
chr7	StringTie	exon	100870574	100870743	1000	+	.	gene_id "MSTRG.178204"; transcript_id "MSTRG.178204.258"; exon_number "18";
chr7	StringTie	exon	100871543	100871721	1000	+	.	gene_id "MSTRG.178204"; transcript_id "MSTRG.178204.258"; exon_number "19";
chr7	StringTie	exon	100872624	100872744	1000	+	.	gene_id "MSTRG.178204"; transcript_id "MSTRG.178204.258"; exon_number "20";
chr7	StringTie	exon	100873172	100875328	1000	+	.	gene_id "MSTRG.178204"; transcript_id "MSTRG.178204.258"; exon_number "21";
chr7	StringTie	exon	100875573	100875712	1000	+	.	gene_id "MSTRG.178204"; transcript_id "MSTRG.178204.258"; exon_number "22";
chr7	StringTie	exon	100880696	100880769	1000	+	.	gene_id "MSTRG.178204"; transcript_id "MSTRG.178204.258"; exon_number "23";
chr7	StringTie	exon	100881285	100881413	1000	+	.	gene_id "MSTRG.178204"; transcript_id "MSTRG.178204.258"; exon_number "24";
chr7	StringTie	exon	100881659	100881805	1000	+	.	gene_id "MSTRG.178204"; transcript_id "MSTRG.178204.258"; exon_number "25";
chr7	StringTie	exon	100882053	100882241	1000	+	.	gene_id "MSTRG.178204"; transcript_id "MSTRG.178204.258"; exon_number "26";
chr7	StringTie	exon	100882765	100883090	1000	+	.	gene_id "MSTRG.178204"; transcript_id "MSTRG.178204.258"; exon_number "27";
chr7	StringTie	exon	100884070	100884239	1000	+	.	gene_id "MSTRG.178204"; transcript_id "MSTRG.178204.258"; exon_number "28";
chr7	StringTie	exon	100884368	100884552	1000	+	.	gene_id "MSTRG.178204"; transcript_id "MSTRG.178204.258"; exon_number "29";
chr7	StringTie	exon	100884740	100884838	1000	+	.	gene_id "MSTRG.178204"; transcript_id "MSTRG.178204.258"; exon_number "30";
chr7	StringTie	exon	100884923	100885040	1000	+	.	gene_id "MSTRG.178204"; transcript_id "MSTRG.178204.258"; exon_number "31";
chr7	StringTie	exon	100885216	100885370	1000	+	.	gene_id "MSTRG.178204"; transcript_id "MSTRG.178204.258"; exon_number "32";
chr7	StringTie	exon	100885701	100885762	1000	+	.	gene_id "MSTRG.178204"; transcript_id "MSTRG.178204.258"; exon_number "33";
chr7	StringTie	exon	100885863	100885941	1000	+	.	gene_id "MSTRG.178204"; transcript_id "MSTRG.178204.258"; exon_number "34";
chr7	StringTie	exon	100886247	100886435	1000	+	.	gene_id "MSTRG.178204"; transcript_id "MSTRG.178204.258"; exon_number "35";
chr7	StringTie	exon	100886795	100886968	1000	+	.	gene_id "MSTRG.178204"; transcript_id "MSTRG.178204.258"; exon_number "36";
chr7	StringTie	exon	100887047	100887200	1000	+	.	gene_id "MSTRG.178204"; transcript_id "MSTRG.178204.258"; exon_number "37";
chr7	StringTie	exon	100887320	100887513	1000	+	.	gene_id "MSTRG.178204"; transcript_id "MSTRG.178204.258"; exon_number "38";
chr7	StringTie	exon	100887703	100887859	1000	+	.	gene_id "MSTRG.178204"; transcript_id "MSTRG.178204.258"; exon_number "39";
chr7	StringTie	exon	100888042	100888143	1000	+	.	gene_id "MSTRG.178204"; transcript_id "MSTRG.178204.258"; exon_number "40";
chr7	StringTie	exon	100888257	100888383	1000	+	.	gene_id "MSTRG.178204"; transcript_id "MSTRG.178204.258"; exon_number "41";
chr7	StringTie	exon	100888474	100888726	1000	+	.	gene_id "MSTRG.178204"; transcript_id "MSTRG.178204.258"; exon_number "42";
chr7	StringTie	transcript	100852050	100888737	1000	+	.	gene_id "MSTRG.178204"; transcript_id "MSTRG.178204.26";
chr7	StringTie	exon	100852050	100852839	1000	+	.	gene_id "MSTRG.178204"; transcript_id "MSTRG.178204.26"; exon_number "1";
chr7	StringTie	exon	100854156	100854378	1000	+	.	gene_id "MSTRG.178204"; transcript_id "MSTRG.178204.26"; exon_number "2";
chr7	StringTie	exon	100854620	100854754	1000	+	.	gene_id "MSTRG.178204"; transcript_id "MSTRG.178204.26"; exon_number "3";
chr7	StringTie	exon	100855706	100855837	1000	+	.	gene_id "MSTRG.178204"; transcript_id "MSTRG.178204.26"; exon_number "4";
chr7	StringTie	exon	100856868	100857176	1000	+	.	gene_id "MSTRG.178204"; transcript_id "MSTRG.178204.26"; exon_number "5";
chr7	StringTie	exon	100858835	100858942	1000	+	.	gene_id "MSTRG.178204"; transcript_id "MSTRG.178204.26"; exon_number "6";
chr7	StringTie	exon	100859050	100859161	1000	+	.	gene_id "MSTRG.178204"; transcript_id "MSTRG.178204.26"; exon_number "7";
chr7	StringTie	exon	100859885	100860042	1000	+	.	gene_id "MSTRG.178204"; transcript_id "MSTRG.178204.26"; exon_number "8";
chr7	StringTie	exon	100860150	100860232	1000	+	.	gene_id "MSTRG.178204"; transcript_id "MSTRG.178204.26"; exon_number "9";
chr7	StringTie	exon	100861138	100861262	1000	+	.	gene_id "MSTRG.178204"; transcript_id "MSTRG.178204.26"; exon_number "10";
chr7	StringTie	exon	100861392	100861584	1000	+	.	gene_id "MSTRG.178204"; transcript_id "MSTRG.178204.26"; exon_number "11";
chr7	StringTie	exon	100861737	100861911	1000	+	.	gene_id "MSTRG.178204"; transcript_id "MSTRG.178204.26"; exon_number "12";
chr7	StringTie	exon	100862681	100862827	1000	+	.	gene_id "MSTRG.178204"; transcript_id "MSTRG.178204.26"; exon_number "13";
chr7	StringTie	exon	100865719	100866251	1000	+	.	gene_id "MSTRG.178204"; transcript_id "MSTRG.178204.26"; exon_number "14";
chr7	StringTie	exon	100867363	100867606	1000	+	.	gene_id "MSTRG.178204"; transcript_id "MSTRG.178204.26"; exon_number "15";
chr7	StringTie	exon	100867861	100867988	1000	+	.	gene_id "MSTRG.178204"; transcript_id "MSTRG.178204.26"; exon_number "16";
chr7	StringTie	exon	100868108	100868233	1000	+	.	gene_id "MSTRG.178204"; transcript_id "MSTRG.178204.26"; exon_number "17";
chr7	StringTie	exon	100868495	100868866	1000	+	.	gene_id "MSTRG.178204"; transcript_id "MSTRG.178204.26"; exon_number "18";
chr7	StringTie	exon	100870370	100870463	1000	+	.	gene_id "MSTRG.178204"; transcript_id "MSTRG.178204.26"; exon_number "19";
chr7	StringTie	exon	100870574	100870743	1000	+	.	gene_id "MSTRG.178204"; transcript_id "MSTRG.178204.26"; exon_number "20";
chr7	StringTie	exon	100871543	100871721	1000	+	.	gene_id "MSTRG.178204"; transcript_id "MSTRG.178204.26"; exon_number "21";
chr7	StringTie	exon	100872624	100872744	1000	+	.	gene_id "MSTRG.178204"; transcript_id "MSTRG.178204.26"; exon_number "22";
chr7	StringTie	exon	100873172	100875328	1000	+	.	gene_id "MSTRG.178204"; transcript_id "MSTRG.178204.26"; exon_number "23";
chr7	StringTie	exon	100875573	100875712	1000	+	.	gene_id "MSTRG.178204"; transcript_id "MSTRG.178204.26"; exon_number "24";
chr7	StringTie	exon	100880696	100880769	1000	+	.	gene_id "MSTRG.178204"; transcript_id "MSTRG.178204.26"; exon_number "25";
chr7	StringTie	exon	100881285	100881413	1000	+	.	gene_id "MSTRG.178204"; transcript_id "MSTRG.178204.26"; exon_number "26";
chr7	StringTie	exon	100881659	100881805	1000	+	.	gene_id "MSTRG.178204"; transcript_id "MSTRG.178204.26"; exon_number "27";
chr7	StringTie	exon	100882053	100882241	1000	+	.	gene_id "MSTRG.178204"; transcript_id "MSTRG.178204.26"; exon_number "28";
chr7	StringTie	exon	100882765	100883090	1000	+	.	gene_id "MSTRG.178204"; transcript_id "MSTRG.178204.26"; exon_number "29";
chr7	StringTie	exon	100884070	100884239	1000	+	.	gene_id "MSTRG.178204"; transcript_id "MSTRG.178204.26"; exon_number "30";
chr7	StringTie	exon	100884368	100884552	1000	+	.	gene_id "MSTRG.178204"; transcript_id "MSTRG.178204.26"; exon_number "31";
chr7	StringTie	exon	100884740	100884838	1000	+	.	gene_id "MSTRG.178204"; transcript_id "MSTRG.178204.26"; exon_number "32";
chr7	StringTie	exon	100884923	100885040	1000	+	.	gene_id "MSTRG.178204"; transcript_id "MSTRG.178204.26"; exon_number "33";
chr7	StringTie	exon	100885216	100885370	1000	+	.	gene_id "MSTRG.178204"; transcript_id "MSTRG.178204.26"; exon_number "34";
chr7	StringTie	exon	100885701	100885762	1000	+	.	gene_id "MSTRG.178204"; transcript_id "MSTRG.178204.26"; exon_number "35";
chr7	StringTie	exon	100885863	100885941	1000	+	.	gene_id "MSTRG.178204"; transcript_id "MSTRG.178204.26"; exon_number "36";
chr7	StringTie	exon	100886247	100886435	1000	+	.	gene_id "MSTRG.178204"; transcript_id "MSTRG.178204.26"; exon_number "37";
chr7	StringTie	exon	100886795	100886968	1000	+	.	gene_id "MSTRG.178204"; transcript_id "MSTRG.178204.26"; exon_number "38";
chr7	StringTie	exon	100887047	100887200	1000	+	.	gene_id "MSTRG.178204"; transcript_id "MSTRG.178204.26"; exon_number "39";
chr7	StringTie	exon	100887320	100887513	1000	+	.	gene_id "MSTRG.178204"; transcript_id "MSTRG.178204.26"; exon_number "40";
chr7	StringTie	exon	100887703	100887859	1000	+	.	gene_id "MSTRG.178204"; transcript_id "MSTRG.178204.26"; exon_number "41";
chr7	StringTie	exon	100888042	100888143	1000	+	.	gene_id "MSTRG.178204"; transcript_id "MSTRG.178204.26"; exon_number "42";
chr7	StringTie	exon	100888257	100888737	1000	+	.	gene_id "MSTRG.178204"; transcript_id "MSTRG.178204.26"; exon_number "43";
chr7	StringTie	transcript	100852721	100888729	1000	+	.	gene_id "MSTRG.178204"; transcript_id "MSTRG.178204.260";
chr7	StringTie	exon	100852721	100852839	1000	+	.	gene_id "MSTRG.178204"; transcript_id "MSTRG.178204.260"; exon_number "1";
chr7	StringTie	exon	100854156	100854378	1000	+	.	gene_id "MSTRG.178204"; transcript_id "MSTRG.178204.260"; exon_number "2";
chr7	StringTie	exon	100854620	100854754	1000	+	.	gene_id "MSTRG.178204"; transcript_id "MSTRG.178204.260"; exon_number "3";
chr7	StringTie	exon	100855706	100855837	1000	+	.	gene_id "MSTRG.178204"; transcript_id "MSTRG.178204.260"; exon_number "4";
chr7	StringTie	exon	100856868	100857176	1000	+	.	gene_id "MSTRG.178204"; transcript_id "MSTRG.178204.260"; exon_number "5";
chr7	StringTie	exon	100858835	100858942	1000	+	.	gene_id "MSTRG.178204"; transcript_id "MSTRG.178204.260"; exon_number "6";
chr7	StringTie	exon	100859050	100859161	1000	+	.	gene_id "MSTRG.178204"; transcript_id "MSTRG.178204.260"; exon_number "7";
chr7	StringTie	exon	100859885	100860042	1000	+	.	gene_id "MSTRG.178204"; transcript_id "MSTRG.178204.260"; exon_number "8";
chr7	StringTie	exon	100860150	100861262	1000	+	.	gene_id "MSTRG.178204"; transcript_id "MSTRG.178204.260"; exon_number "9";
chr7	StringTie	exon	100861392	100861584	1000	+	.	gene_id "MSTRG.178204"; transcript_id "MSTRG.178204.260"; exon_number "10";
chr7	StringTie	exon	100861737	100861911	1000	+	.	gene_id "MSTRG.178204"; transcript_id "MSTRG.178204.260"; exon_number "11";
chr7	StringTie	exon	100862681	100862827	1000	+	.	gene_id "MSTRG.178204"; transcript_id "MSTRG.178204.260"; exon_number "12";
chr7	StringTie	exon	100865719	100866251	1000	+	.	gene_id "MSTRG.178204"; transcript_id "MSTRG.178204.260"; exon_number "13";
chr7	StringTie	exon	100866306	100867606	1000	+	.	gene_id "MSTRG.178204"; transcript_id "MSTRG.178204.260"; exon_number "14";
chr7	StringTie	exon	100867861	100867988	1000	+	.	gene_id "MSTRG.178204"; transcript_id "MSTRG.178204.260"; exon_number "15";
chr7	StringTie	exon	100868108	100868233	1000	+	.	gene_id "MSTRG.178204"; transcript_id "MSTRG.178204.260"; exon_number "16";
chr7	StringTie	exon	100868495	100868866	1000	+	.	gene_id "MSTRG.178204"; transcript_id "MSTRG.178204.260"; exon_number "17";
chr7	StringTie	exon	100870370	100870463	1000	+	.	gene_id "MSTRG.178204"; transcript_id "MSTRG.178204.260"; exon_number "18";
chr7	StringTie	exon	100870574	100870743	1000	+	.	gene_id "MSTRG.178204"; transcript_id "MSTRG.178204.260"; exon_number "19";
chr7	StringTie	exon	100871543	100871721	1000	+	.	gene_id "MSTRG.178204"; transcript_id "MSTRG.178204.260"; exon_number "20";
chr7	StringTie	exon	100872624	100872744	1000	+	.	gene_id "MSTRG.178204"; transcript_id "MSTRG.178204.260"; exon_number "21";
chr7	StringTie	exon	100873172	100875328	1000	+	.	gene_id "MSTRG.178204"; transcript_id "MSTRG.178204.260"; exon_number "22";
chr7	StringTie	exon	100875573	100875712	1000	+	.	gene_id "MSTRG.178204"; transcript_id "MSTRG.178204.260"; exon_number "23";
chr7	StringTie	exon	100881285	100881413	1000	+	.	gene_id "MSTRG.178204"; transcript_id "MSTRG.178204.260"; exon_number "24";
chr7	StringTie	exon	100881659	100882241	1000	+	.	gene_id "MSTRG.178204"; transcript_id "MSTRG.178204.260"; exon_number "25";
chr7	StringTie	exon	100884070	100884239	1000	+	.	gene_id "MSTRG.178204"; transcript_id "MSTRG.178204.260"; exon_number "26";
chr7	StringTie	exon	100884368	100884552	1000	+	.	gene_id "MSTRG.178204"; transcript_id "MSTRG.178204.260"; exon_number "27";
chr7	StringTie	exon	100884740	100884838	1000	+	.	gene_id "MSTRG.178204"; transcript_id "MSTRG.178204.260"; exon_number "28";
chr7	StringTie	exon	100884923	100885040	1000	+	.	gene_id "MSTRG.178204"; transcript_id "MSTRG.178204.260"; exon_number "29";
chr7	StringTie	exon	100885213	100885370	1000	+	.	gene_id "MSTRG.178204"; transcript_id "MSTRG.178204.260"; exon_number "30";
chr7	StringTie	exon	100885701	100885762	1000	+	.	gene_id "MSTRG.178204"; transcript_id "MSTRG.178204.260"; exon_number "31";
chr7	StringTie	exon	100885863	100885941	1000	+	.	gene_id "MSTRG.178204"; transcript_id "MSTRG.178204.260"; exon_number "32";
chr7	StringTie	exon	100886247	100886435	1000	+	.	gene_id "MSTRG.178204"; transcript_id "MSTRG.178204.260"; exon_number "33";
chr7	StringTie	exon	100886795	100886968	1000	+	.	gene_id "MSTRG.178204"; transcript_id "MSTRG.178204.260"; exon_number "34";
chr7	StringTie	exon	100887047	100887200	1000	+	.	gene_id "MSTRG.178204"; transcript_id "MSTRG.178204.260"; exon_number "35";
chr7	StringTie	exon	100887320	100887513	1000	+	.	gene_id "MSTRG.178204"; transcript_id "MSTRG.178204.260"; exon_number "36";
chr7	StringTie	exon	100887703	100887859	1000	+	.	gene_id "MSTRG.178204"; transcript_id "MSTRG.178204.260"; exon_number "37";
chr7	StringTie	exon	100888042	100888143	1000	+	.	gene_id "MSTRG.178204"; transcript_id "MSTRG.178204.260"; exon_number "38";
chr7	StringTie	exon	100888257	100888383	1000	+	.	gene_id "MSTRG.178204"; transcript_id "MSTRG.178204.260"; exon_number "39";
chr7	StringTie	exon	100888474	100888729	1000	+	.	gene_id "MSTRG.178204"; transcript_id "MSTRG.178204.260"; exon_number "40";
chr7	StringTie	transcript	100852722	100888733	1000	+	.	gene_id "MSTRG.178204"; transcript_id "MSTRG.178204.261";
chr7	StringTie	exon	100852722	100852839	1000	+	.	gene_id "MSTRG.178204"; transcript_id "MSTRG.178204.261"; exon_number "1";
chr7	StringTie	exon	100854156	100854378	1000	+	.	gene_id "MSTRG.178204"; transcript_id "MSTRG.178204.261"; exon_number "2";
chr7	StringTie	exon	100854620	100854754	1000	+	.	gene_id "MSTRG.178204"; transcript_id "MSTRG.178204.261"; exon_number "3";
chr7	StringTie	exon	100855706	100857176	1000	+	.	gene_id "MSTRG.178204"; transcript_id "MSTRG.178204.261"; exon_number "4";
chr7	StringTie	exon	100858835	100858942	1000	+	.	gene_id "MSTRG.178204"; transcript_id "MSTRG.178204.261"; exon_number "5";
chr7	StringTie	exon	100859050	100859161	1000	+	.	gene_id "MSTRG.178204"; transcript_id "MSTRG.178204.261"; exon_number "6";
chr7	StringTie	exon	100859885	100860042	1000	+	.	gene_id "MSTRG.178204"; transcript_id "MSTRG.178204.261"; exon_number "7";
chr7	StringTie	exon	100860150	100860232	1000	+	.	gene_id "MSTRG.178204"; transcript_id "MSTRG.178204.261"; exon_number "8";
chr7	StringTie	exon	100861138	100861262	1000	+	.	gene_id "MSTRG.178204"; transcript_id "MSTRG.178204.261"; exon_number "9";
chr7	StringTie	exon	100861392	100861584	1000	+	.	gene_id "MSTRG.178204"; transcript_id "MSTRG.178204.261"; exon_number "10";
chr7	StringTie	exon	100861737	100861911	1000	+	.	gene_id "MSTRG.178204"; transcript_id "MSTRG.178204.261"; exon_number "11";
chr7	StringTie	exon	100862681	100862827	1000	+	.	gene_id "MSTRG.178204"; transcript_id "MSTRG.178204.261"; exon_number "12";
chr7	StringTie	exon	100865719	100868233	1000	+	.	gene_id "MSTRG.178204"; transcript_id "MSTRG.178204.261"; exon_number "13";
chr7	StringTie	exon	100868495	100868866	1000	+	.	gene_id "MSTRG.178204"; transcript_id "MSTRG.178204.261"; exon_number "14";
chr7	StringTie	exon	100870370	100870463	1000	+	.	gene_id "MSTRG.178204"; transcript_id "MSTRG.178204.261"; exon_number "15";
chr7	StringTie	exon	100870574	100870743	1000	+	.	gene_id "MSTRG.178204"; transcript_id "MSTRG.178204.261"; exon_number "16";
chr7	StringTie	exon	100871543	100871721	1000	+	.	gene_id "MSTRG.178204"; transcript_id "MSTRG.178204.261"; exon_number "17";
chr7	StringTie	exon	100872624	100872744	1000	+	.	gene_id "MSTRG.178204"; transcript_id "MSTRG.178204.261"; exon_number "18";
chr7	StringTie	exon	100873172	100875328	1000	+	.	gene_id "MSTRG.178204"; transcript_id "MSTRG.178204.261"; exon_number "19";
chr7	StringTie	exon	100875573	100875712	1000	+	.	gene_id "MSTRG.178204"; transcript_id "MSTRG.178204.261"; exon_number "20";
chr7	StringTie	exon	100880696	100880769	1000	+	.	gene_id "MSTRG.178204"; transcript_id "MSTRG.178204.261"; exon_number "21";
chr7	StringTie	exon	100881285	100881413	1000	+	.	gene_id "MSTRG.178204"; transcript_id "MSTRG.178204.261"; exon_number "22";
chr7	StringTie	exon	100881659	100881805	1000	+	.	gene_id "MSTRG.178204"; transcript_id "MSTRG.178204.261"; exon_number "23";
chr7	StringTie	exon	100882053	100882241	1000	+	.	gene_id "MSTRG.178204"; transcript_id "MSTRG.178204.261"; exon_number "24";
chr7	StringTie	exon	100882765	100884239	1000	+	.	gene_id "MSTRG.178204"; transcript_id "MSTRG.178204.261"; exon_number "25";
chr7	StringTie	exon	100884368	100884552	1000	+	.	gene_id "MSTRG.178204"; transcript_id "MSTRG.178204.261"; exon_number "26";
chr7	StringTie	exon	100884740	100884838	1000	+	.	gene_id "MSTRG.178204"; transcript_id "MSTRG.178204.261"; exon_number "27";
chr7	StringTie	exon	100884923	100885040	1000	+	.	gene_id "MSTRG.178204"; transcript_id "MSTRG.178204.261"; exon_number "28";
chr7	StringTie	exon	100885216	100885370	1000	+	.	gene_id "MSTRG.178204"; transcript_id "MSTRG.178204.261"; exon_number "29";
chr7	StringTie	exon	100885701	100885762	1000	+	.	gene_id "MSTRG.178204"; transcript_id "MSTRG.178204.261"; exon_number "30";
chr7	StringTie	exon	100885863	100885941	1000	+	.	gene_id "MSTRG.178204"; transcript_id "MSTRG.178204.261"; exon_number "31";
chr7	StringTie	exon	100886247	100886435	1000	+	.	gene_id "MSTRG.178204"; transcript_id "MSTRG.178204.261"; exon_number "32";
chr7	StringTie	exon	100886795	100886968	1000	+	.	gene_id "MSTRG.178204"; transcript_id "MSTRG.178204.261"; exon_number "33";
chr7	StringTie	exon	100887047	100887200	1000	+	.	gene_id "MSTRG.178204"; transcript_id "MSTRG.178204.261"; exon_number "34";
chr7	StringTie	exon	100887320	100887513	1000	+	.	gene_id "MSTRG.178204"; transcript_id "MSTRG.178204.261"; exon_number "35";
chr7	StringTie	exon	100887703	100887859	1000	+	.	gene_id "MSTRG.178204"; transcript_id "MSTRG.178204.261"; exon_number "36";
chr7	StringTie	exon	100888042	100888143	1000	+	.	gene_id "MSTRG.178204"; transcript_id "MSTRG.178204.261"; exon_number "37";
chr7	StringTie	exon	100888257	100888383	1000	+	.	gene_id "MSTRG.178204"; transcript_id "MSTRG.178204.261"; exon_number "38";
chr7	StringTie	exon	100888474	100888733	1000	+	.	gene_id "MSTRG.178204"; transcript_id "MSTRG.178204.261"; exon_number "39";
chr7	StringTie	transcript	100852722	100867027	1000	+	.	gene_id "MSTRG.178204"; transcript_id "MSTRG.178204.262";
chr7	StringTie	exon	100852722	100852839	1000	+	.	gene_id "MSTRG.178204"; transcript_id "MSTRG.178204.262"; exon_number "1";
chr7	StringTie	exon	100854156	100854378	1000	+	.	gene_id "MSTRG.178204"; transcript_id "MSTRG.178204.262"; exon_number "2";
chr7	StringTie	exon	100856868	100857176	1000	+	.	gene_id "MSTRG.178204"; transcript_id "MSTRG.178204.262"; exon_number "3";
chr7	StringTie	exon	100858835	100858942	1000	+	.	gene_id "MSTRG.178204"; transcript_id "MSTRG.178204.262"; exon_number "4";
chr7	StringTie	exon	100859885	100860042	1000	+	.	gene_id "MSTRG.178204"; transcript_id "MSTRG.178204.262"; exon_number "5";
chr7	StringTie	exon	100860150	100860232	1000	+	.	gene_id "MSTRG.178204"; transcript_id "MSTRG.178204.262"; exon_number "6";
chr7	StringTie	exon	100861138	100861262	1000	+	.	gene_id "MSTRG.178204"; transcript_id "MSTRG.178204.262"; exon_number "7";
chr7	StringTie	exon	100861392	100861584	1000	+	.	gene_id "MSTRG.178204"; transcript_id "MSTRG.178204.262"; exon_number "8";
chr7	StringTie	exon	100861737	100861911	1000	+	.	gene_id "MSTRG.178204"; transcript_id "MSTRG.178204.262"; exon_number "9";
chr7	StringTie	exon	100862681	100862827	1000	+	.	gene_id "MSTRG.178204"; transcript_id "MSTRG.178204.262"; exon_number "10";
chr7	StringTie	exon	100865719	100867027	1000	+	.	gene_id "MSTRG.178204"; transcript_id "MSTRG.178204.262"; exon_number "11";
chr7	StringTie	transcript	100852722	100873519	1000	+	.	gene_id "MSTRG.178204"; transcript_id "MSTRG.178204.263";
chr7	StringTie	exon	100852722	100852835	1000	+	.	gene_id "MSTRG.178204"; transcript_id "MSTRG.178204.263"; exon_number "1";
chr7	StringTie	exon	100854156	100854378	1000	+	.	gene_id "MSTRG.178204"; transcript_id "MSTRG.178204.263"; exon_number "2";
chr7	StringTie	exon	100854620	100854754	1000	+	.	gene_id "MSTRG.178204"; transcript_id "MSTRG.178204.263"; exon_number "3";
chr7	StringTie	exon	100855706	100855837	1000	+	.	gene_id "MSTRG.178204"; transcript_id "MSTRG.178204.263"; exon_number "4";
chr7	StringTie	exon	100856868	100857176	1000	+	.	gene_id "MSTRG.178204"; transcript_id "MSTRG.178204.263"; exon_number "5";
chr7	StringTie	exon	100858835	100858942	1000	+	.	gene_id "MSTRG.178204"; transcript_id "MSTRG.178204.263"; exon_number "6";
chr7	StringTie	exon	100859050	100859161	1000	+	.	gene_id "MSTRG.178204"; transcript_id "MSTRG.178204.263"; exon_number "7";
chr7	StringTie	exon	100859885	100860042	1000	+	.	gene_id "MSTRG.178204"; transcript_id "MSTRG.178204.263"; exon_number "8";
chr7	StringTie	exon	100860150	100861262	1000	+	.	gene_id "MSTRG.178204"; transcript_id "MSTRG.178204.263"; exon_number "9";
chr7	StringTie	exon	100861392	100861584	1000	+	.	gene_id "MSTRG.178204"; transcript_id "MSTRG.178204.263"; exon_number "10";
chr7	StringTie	exon	100861737	100861911	1000	+	.	gene_id "MSTRG.178204"; transcript_id "MSTRG.178204.263"; exon_number "11";
chr7	StringTie	exon	100862681	100862827	1000	+	.	gene_id "MSTRG.178204"; transcript_id "MSTRG.178204.263"; exon_number "12";
chr7	StringTie	exon	100865719	100867533	1000	+	.	gene_id "MSTRG.178204"; transcript_id "MSTRG.178204.263"; exon_number "13";
chr7	StringTie	exon	100867935	100867988	1000	+	.	gene_id "MSTRG.178204"; transcript_id "MSTRG.178204.263"; exon_number "14";
chr7	StringTie	exon	100868108	100868233	1000	+	.	gene_id "MSTRG.178204"; transcript_id "MSTRG.178204.263"; exon_number "15";
chr7	StringTie	exon	100868495	100868866	1000	+	.	gene_id "MSTRG.178204"; transcript_id "MSTRG.178204.263"; exon_number "16";
chr7	StringTie	exon	100870370	100870463	1000	+	.	gene_id "MSTRG.178204"; transcript_id "MSTRG.178204.263"; exon_number "17";
chr7	StringTie	exon	100870574	100871721	1000	+	.	gene_id "MSTRG.178204"; transcript_id "MSTRG.178204.263"; exon_number "18";
chr7	StringTie	exon	100872624	100872744	1000	+	.	gene_id "MSTRG.178204"; transcript_id "MSTRG.178204.263"; exon_number "19";
chr7	StringTie	exon	100873172	100873519	1000	+	.	gene_id "MSTRG.178204"; transcript_id "MSTRG.178204.263"; exon_number "20";
chr7	StringTie	transcript	100852722	100873619	1000	+	.	gene_id "MSTRG.178204"; transcript_id "MSTRG.178204.264";
chr7	StringTie	exon	100852722	100852839	1000	+	.	gene_id "MSTRG.178204"; transcript_id "MSTRG.178204.264"; exon_number "1";
chr7	StringTie	exon	100854156	100854378	1000	+	.	gene_id "MSTRG.178204"; transcript_id "MSTRG.178204.264"; exon_number "2";
chr7	StringTie	exon	100854620	100854754	1000	+	.	gene_id "MSTRG.178204"; transcript_id "MSTRG.178204.264"; exon_number "3";
chr7	StringTie	exon	100855706	100855837	1000	+	.	gene_id "MSTRG.178204"; transcript_id "MSTRG.178204.264"; exon_number "4";
chr7	StringTie	exon	100856868	100857176	1000	+	.	gene_id "MSTRG.178204"; transcript_id "MSTRG.178204.264"; exon_number "5";
chr7	StringTie	exon	100858835	100858942	1000	+	.	gene_id "MSTRG.178204"; transcript_id "MSTRG.178204.264"; exon_number "6";
chr7	StringTie	exon	100859050	100859161	1000	+	.	gene_id "MSTRG.178204"; transcript_id "MSTRG.178204.264"; exon_number "7";
chr7	StringTie	exon	100859885	100860042	1000	+	.	gene_id "MSTRG.178204"; transcript_id "MSTRG.178204.264"; exon_number "8";
chr7	StringTie	exon	100860150	100860232	1000	+	.	gene_id "MSTRG.178204"; transcript_id "MSTRG.178204.264"; exon_number "9";
chr7	StringTie	exon	100861138	100861262	1000	+	.	gene_id "MSTRG.178204"; transcript_id "MSTRG.178204.264"; exon_number "10";
chr7	StringTie	exon	100861392	100861584	1000	+	.	gene_id "MSTRG.178204"; transcript_id "MSTRG.178204.264"; exon_number "11";
chr7	StringTie	exon	100861737	100861911	1000	+	.	gene_id "MSTRG.178204"; transcript_id "MSTRG.178204.264"; exon_number "12";
chr7	StringTie	exon	100862681	100862827	1000	+	.	gene_id "MSTRG.178204"; transcript_id "MSTRG.178204.264"; exon_number "13";
chr7	StringTie	exon	100865719	100866251	1000	+	.	gene_id "MSTRG.178204"; transcript_id "MSTRG.178204.264"; exon_number "14";
chr7	StringTie	exon	100867363	100867606	1000	+	.	gene_id "MSTRG.178204"; transcript_id "MSTRG.178204.264"; exon_number "15";
chr7	StringTie	exon	100867861	100867988	1000	+	.	gene_id "MSTRG.178204"; transcript_id "MSTRG.178204.264"; exon_number "16";
chr7	StringTie	exon	100868121	100868233	1000	+	.	gene_id "MSTRG.178204"; transcript_id "MSTRG.178204.264"; exon_number "17";
chr7	StringTie	exon	100868495	100868866	1000	+	.	gene_id "MSTRG.178204"; transcript_id "MSTRG.178204.264"; exon_number "18";
chr7	StringTie	exon	100870370	100870463	1000	+	.	gene_id "MSTRG.178204"; transcript_id "MSTRG.178204.264"; exon_number "19";
chr7	StringTie	exon	100870574	100870743	1000	+	.	gene_id "MSTRG.178204"; transcript_id "MSTRG.178204.264"; exon_number "20";
chr7	StringTie	exon	100871543	100871721	1000	+	.	gene_id "MSTRG.178204"; transcript_id "MSTRG.178204.264"; exon_number "21";
chr7	StringTie	exon	100872624	100872744	1000	+	.	gene_id "MSTRG.178204"; transcript_id "MSTRG.178204.264"; exon_number "22";
chr7	StringTie	exon	100873172	100873619	1000	+	.	gene_id "MSTRG.178204"; transcript_id "MSTRG.178204.264"; exon_number "23";
chr7	StringTie	transcript	100852722	100888726	1000	+	.	gene_id "MSTRG.178204"; transcript_id "MSTRG.178204.265";
chr7	StringTie	exon	100852722	100852835	1000	+	.	gene_id "MSTRG.178204"; transcript_id "MSTRG.178204.265"; exon_number "1";
chr7	StringTie	exon	100854156	100854378	1000	+	.	gene_id "MSTRG.178204"; transcript_id "MSTRG.178204.265"; exon_number "2";
chr7	StringTie	exon	100854620	100854754	1000	+	.	gene_id "MSTRG.178204"; transcript_id "MSTRG.178204.265"; exon_number "3";
chr7	StringTie	exon	100855706	100855837	1000	+	.	gene_id "MSTRG.178204"; transcript_id "MSTRG.178204.265"; exon_number "4";
chr7	StringTie	exon	100856868	100857176	1000	+	.	gene_id "MSTRG.178204"; transcript_id "MSTRG.178204.265"; exon_number "5";
chr7	StringTie	exon	100858835	100858942	1000	+	.	gene_id "MSTRG.178204"; transcript_id "MSTRG.178204.265"; exon_number "6";
chr7	StringTie	exon	100859050	100859161	1000	+	.	gene_id "MSTRG.178204"; transcript_id "MSTRG.178204.265"; exon_number "7";
chr7	StringTie	exon	100859885	100860042	1000	+	.	gene_id "MSTRG.178204"; transcript_id "MSTRG.178204.265"; exon_number "8";
chr7	StringTie	exon	100860150	100861584	1000	+	.	gene_id "MSTRG.178204"; transcript_id "MSTRG.178204.265"; exon_number "9";
chr7	StringTie	exon	100861737	100861911	1000	+	.	gene_id "MSTRG.178204"; transcript_id "MSTRG.178204.265"; exon_number "10";
chr7	StringTie	exon	100862681	100862827	1000	+	.	gene_id "MSTRG.178204"; transcript_id "MSTRG.178204.265"; exon_number "11";
chr7	StringTie	exon	100865719	100867606	1000	+	.	gene_id "MSTRG.178204"; transcript_id "MSTRG.178204.265"; exon_number "12";
chr7	StringTie	exon	100868108	100868233	1000	+	.	gene_id "MSTRG.178204"; transcript_id "MSTRG.178204.265"; exon_number "13";
chr7	StringTie	exon	100868495	100868866	1000	+	.	gene_id "MSTRG.178204"; transcript_id "MSTRG.178204.265"; exon_number "14";
chr7	StringTie	exon	100870370	100870463	1000	+	.	gene_id "MSTRG.178204"; transcript_id "MSTRG.178204.265"; exon_number "15";
chr7	StringTie	exon	100870574	100870743	1000	+	.	gene_id "MSTRG.178204"; transcript_id "MSTRG.178204.265"; exon_number "16";
chr7	StringTie	exon	100871543	100871721	1000	+	.	gene_id "MSTRG.178204"; transcript_id "MSTRG.178204.265"; exon_number "17";
chr7	StringTie	exon	100872624	100875328	1000	+	.	gene_id "MSTRG.178204"; transcript_id "MSTRG.178204.265"; exon_number "18";
chr7	StringTie	exon	100875573	100875712	1000	+	.	gene_id "MSTRG.178204"; transcript_id "MSTRG.178204.265"; exon_number "19";
chr7	StringTie	exon	100881285	100881805	1000	+	.	gene_id "MSTRG.178204"; transcript_id "MSTRG.178204.265"; exon_number "20";
chr7	StringTie	exon	100882053	100883090	1000	+	.	gene_id "MSTRG.178204"; transcript_id "MSTRG.178204.265"; exon_number "21";
chr7	StringTie	exon	100884070	100884239	1000	+	.	gene_id "MSTRG.178204"; transcript_id "MSTRG.178204.265"; exon_number "22";
chr7	StringTie	exon	100884368	100884552	1000	+	.	gene_id "MSTRG.178204"; transcript_id "MSTRG.178204.265"; exon_number "23";
chr7	StringTie	exon	100884740	100884838	1000	+	.	gene_id "MSTRG.178204"; transcript_id "MSTRG.178204.265"; exon_number "24";
chr7	StringTie	exon	100884923	100885040	1000	+	.	gene_id "MSTRG.178204"; transcript_id "MSTRG.178204.265"; exon_number "25";
chr7	StringTie	exon	100885216	100885370	1000	+	.	gene_id "MSTRG.178204"; transcript_id "MSTRG.178204.265"; exon_number "26";
chr7	StringTie	exon	100885701	100885762	1000	+	.	gene_id "MSTRG.178204"; transcript_id "MSTRG.178204.265"; exon_number "27";
chr7	StringTie	exon	100885863	100885941	1000	+	.	gene_id "MSTRG.178204"; transcript_id "MSTRG.178204.265"; exon_number "28";
chr7	StringTie	exon	100886247	100886435	1000	+	.	gene_id "MSTRG.178204"; transcript_id "MSTRG.178204.265"; exon_number "29";
chr7	StringTie	exon	100886795	100886968	1000	+	.	gene_id "MSTRG.178204"; transcript_id "MSTRG.178204.265"; exon_number "30";
chr7	StringTie	exon	100887047	100887200	1000	+	.	gene_id "MSTRG.178204"; transcript_id "MSTRG.178204.265"; exon_number "31";
chr7	StringTie	exon	100887320	100887513	1000	+	.	gene_id "MSTRG.178204"; transcript_id "MSTRG.178204.265"; exon_number "32";
chr7	StringTie	exon	100887703	100887859	1000	+	.	gene_id "MSTRG.178204"; transcript_id "MSTRG.178204.265"; exon_number "33";
chr7	StringTie	exon	100888042	100888143	1000	+	.	gene_id "MSTRG.178204"; transcript_id "MSTRG.178204.265"; exon_number "34";
chr7	StringTie	exon	100888257	100888383	1000	+	.	gene_id "MSTRG.178204"; transcript_id "MSTRG.178204.265"; exon_number "35";
chr7	StringTie	exon	100888474	100888726	1000	+	.	gene_id "MSTRG.178204"; transcript_id "MSTRG.178204.265"; exon_number "36";
chr7	StringTie	transcript	100852722	100888730	1000	+	.	gene_id "MSTRG.178204"; transcript_id "MSTRG.178204.266";
chr7	StringTie	exon	100852722	100852835	1000	+	.	gene_id "MSTRG.178204"; transcript_id "MSTRG.178204.266"; exon_number "1";
chr7	StringTie	exon	100854156	100854378	1000	+	.	gene_id "MSTRG.178204"; transcript_id "MSTRG.178204.266"; exon_number "2";
chr7	StringTie	exon	100854620	100854754	1000	+	.	gene_id "MSTRG.178204"; transcript_id "MSTRG.178204.266"; exon_number "3";
chr7	StringTie	exon	100855706	100855837	1000	+	.	gene_id "MSTRG.178204"; transcript_id "MSTRG.178204.266"; exon_number "4";
chr7	StringTie	exon	100858835	100858942	1000	+	.	gene_id "MSTRG.178204"; transcript_id "MSTRG.178204.266"; exon_number "5";
chr7	StringTie	exon	100859050	100859161	1000	+	.	gene_id "MSTRG.178204"; transcript_id "MSTRG.178204.266"; exon_number "6";
chr7	StringTie	exon	100859885	100860042	1000	+	.	gene_id "MSTRG.178204"; transcript_id "MSTRG.178204.266"; exon_number "7";
chr7	StringTie	exon	100860150	100860232	1000	+	.	gene_id "MSTRG.178204"; transcript_id "MSTRG.178204.266"; exon_number "8";
chr7	StringTie	exon	100861138	100861262	1000	+	.	gene_id "MSTRG.178204"; transcript_id "MSTRG.178204.266"; exon_number "9";
chr7	StringTie	exon	100861392	100861584	1000	+	.	gene_id "MSTRG.178204"; transcript_id "MSTRG.178204.266"; exon_number "10";
chr7	StringTie	exon	100861737	100861911	1000	+	.	gene_id "MSTRG.178204"; transcript_id "MSTRG.178204.266"; exon_number "11";
chr7	StringTie	exon	100862681	100862827	1000	+	.	gene_id "MSTRG.178204"; transcript_id "MSTRG.178204.266"; exon_number "12";
chr7	StringTie	exon	100865719	100868866	1000	+	.	gene_id "MSTRG.178204"; transcript_id "MSTRG.178204.266"; exon_number "13";
chr7	StringTie	exon	100870370	100871721	1000	+	.	gene_id "MSTRG.178204"; transcript_id "MSTRG.178204.266"; exon_number "14";
chr7	StringTie	exon	100872624	100875328	1000	+	.	gene_id "MSTRG.178204"; transcript_id "MSTRG.178204.266"; exon_number "15";
chr7	StringTie	exon	100875573	100875712	1000	+	.	gene_id "MSTRG.178204"; transcript_id "MSTRG.178204.266"; exon_number "16";
chr7	StringTie	exon	100880696	100880769	1000	+	.	gene_id "MSTRG.178204"; transcript_id "MSTRG.178204.266"; exon_number "17";
chr7	StringTie	exon	100881285	100881413	1000	+	.	gene_id "MSTRG.178204"; transcript_id "MSTRG.178204.266"; exon_number "18";
chr7	StringTie	exon	100881659	100881805	1000	+	.	gene_id "MSTRG.178204"; transcript_id "MSTRG.178204.266"; exon_number "19";
chr7	StringTie	exon	100882053	100882241	1000	+	.	gene_id "MSTRG.178204"; transcript_id "MSTRG.178204.266"; exon_number "20";
chr7	StringTie	exon	100882765	100883090	1000	+	.	gene_id "MSTRG.178204"; transcript_id "MSTRG.178204.266"; exon_number "21";
chr7	StringTie	exon	100884070	100884239	1000	+	.	gene_id "MSTRG.178204"; transcript_id "MSTRG.178204.266"; exon_number "22";
chr7	StringTie	exon	100884368	100884552	1000	+	.	gene_id "MSTRG.178204"; transcript_id "MSTRG.178204.266"; exon_number "23";
chr7	StringTie	exon	100884740	100884838	1000	+	.	gene_id "MSTRG.178204"; transcript_id "MSTRG.178204.266"; exon_number "24";
chr7	StringTie	exon	100884923	100885040	1000	+	.	gene_id "MSTRG.178204"; transcript_id "MSTRG.178204.266"; exon_number "25";
chr7	StringTie	exon	100885213	100885370	1000	+	.	gene_id "MSTRG.178204"; transcript_id "MSTRG.178204.266"; exon_number "26";
chr7	StringTie	exon	100885701	100885762	1000	+	.	gene_id "MSTRG.178204"; transcript_id "MSTRG.178204.266"; exon_number "27";
chr7	StringTie	exon	100885863	100885941	1000	+	.	gene_id "MSTRG.178204"; transcript_id "MSTRG.178204.266"; exon_number "28";
chr7	StringTie	exon	100886247	100886435	1000	+	.	gene_id "MSTRG.178204"; transcript_id "MSTRG.178204.266"; exon_number "29";
chr7	StringTie	exon	100886795	100886968	1000	+	.	gene_id "MSTRG.178204"; transcript_id "MSTRG.178204.266"; exon_number "30";
chr7	StringTie	exon	100887047	100887200	1000	+	.	gene_id "MSTRG.178204"; transcript_id "MSTRG.178204.266"; exon_number "31";
chr7	StringTie	exon	100887320	100887513	1000	+	.	gene_id "MSTRG.178204"; transcript_id "MSTRG.178204.266"; exon_number "32";
chr7	StringTie	exon	100887703	100887859	1000	+	.	gene_id "MSTRG.178204"; transcript_id "MSTRG.178204.266"; exon_number "33";
chr7	StringTie	exon	100888042	100888143	1000	+	.	gene_id "MSTRG.178204"; transcript_id "MSTRG.178204.266"; exon_number "34";
chr7	StringTie	exon	100888257	100888383	1000	+	.	gene_id "MSTRG.178204"; transcript_id "MSTRG.178204.266"; exon_number "35";
chr7	StringTie	exon	100888474	100888730	1000	+	.	gene_id "MSTRG.178204"; transcript_id "MSTRG.178204.266"; exon_number "36";
chr7	StringTie	transcript	100852722	100888733	1000	+	.	gene_id "MSTRG.178204"; transcript_id "MSTRG.178204.267";
chr7	StringTie	exon	100852722	100853018	1000	+	.	gene_id "MSTRG.178204"; transcript_id "MSTRG.178204.267"; exon_number "1";
chr7	StringTie	exon	100854156	100854378	1000	+	.	gene_id "MSTRG.178204"; transcript_id "MSTRG.178204.267"; exon_number "2";
chr7	StringTie	exon	100854620	100854754	1000	+	.	gene_id "MSTRG.178204"; transcript_id "MSTRG.178204.267"; exon_number "3";
chr7	StringTie	exon	100855706	100857176	1000	+	.	gene_id "MSTRG.178204"; transcript_id "MSTRG.178204.267"; exon_number "4";
chr7	StringTie	exon	100858835	100858942	1000	+	.	gene_id "MSTRG.178204"; transcript_id "MSTRG.178204.267"; exon_number "5";
chr7	StringTie	exon	100859050	100859161	1000	+	.	gene_id "MSTRG.178204"; transcript_id "MSTRG.178204.267"; exon_number "6";
chr7	StringTie	exon	100859885	100860042	1000	+	.	gene_id "MSTRG.178204"; transcript_id "MSTRG.178204.267"; exon_number "7";
chr7	StringTie	exon	100860150	100860232	1000	+	.	gene_id "MSTRG.178204"; transcript_id "MSTRG.178204.267"; exon_number "8";
chr7	StringTie	exon	100861138	100861262	1000	+	.	gene_id "MSTRG.178204"; transcript_id "MSTRG.178204.267"; exon_number "9";
chr7	StringTie	exon	100861392	100861584	1000	+	.	gene_id "MSTRG.178204"; transcript_id "MSTRG.178204.267"; exon_number "10";
chr7	StringTie	exon	100861737	100861911	1000	+	.	gene_id "MSTRG.178204"; transcript_id "MSTRG.178204.267"; exon_number "11";
chr7	StringTie	exon	100862681	100862827	1000	+	.	gene_id "MSTRG.178204"; transcript_id "MSTRG.178204.267"; exon_number "12";
chr7	StringTie	exon	100865287	100867988	1000	+	.	gene_id "MSTRG.178204"; transcript_id "MSTRG.178204.267"; exon_number "13";
chr7	StringTie	exon	100868108	100868233	1000	+	.	gene_id "MSTRG.178204"; transcript_id "MSTRG.178204.267"; exon_number "14";
chr7	StringTie	exon	100868495	100868866	1000	+	.	gene_id "MSTRG.178204"; transcript_id "MSTRG.178204.267"; exon_number "15";
chr7	StringTie	exon	100870370	100870463	1000	+	.	gene_id "MSTRG.178204"; transcript_id "MSTRG.178204.267"; exon_number "16";
chr7	StringTie	exon	100870574	100870743	1000	+	.	gene_id "MSTRG.178204"; transcript_id "MSTRG.178204.267"; exon_number "17";
chr7	StringTie	exon	100871543	100871721	1000	+	.	gene_id "MSTRG.178204"; transcript_id "MSTRG.178204.267"; exon_number "18";
chr7	StringTie	exon	100872624	100872676	1000	+	.	gene_id "MSTRG.178204"; transcript_id "MSTRG.178204.267"; exon_number "19";
chr7	StringTie	exon	100873172	100875328	1000	+	.	gene_id "MSTRG.178204"; transcript_id "MSTRG.178204.267"; exon_number "20";
chr7	StringTie	exon	100875573	100875712	1000	+	.	gene_id "MSTRG.178204"; transcript_id "MSTRG.178204.267"; exon_number "21";
chr7	StringTie	exon	100881285	100881413	1000	+	.	gene_id "MSTRG.178204"; transcript_id "MSTRG.178204.267"; exon_number "22";
chr7	StringTie	exon	100881659	100881805	1000	+	.	gene_id "MSTRG.178204"; transcript_id "MSTRG.178204.267"; exon_number "23";
chr7	StringTie	exon	100882053	100882241	1000	+	.	gene_id "MSTRG.178204"; transcript_id "MSTRG.178204.267"; exon_number "24";
chr7	StringTie	exon	100884070	100884239	1000	+	.	gene_id "MSTRG.178204"; transcript_id "MSTRG.178204.267"; exon_number "25";
chr7	StringTie	exon	100884368	100884552	1000	+	.	gene_id "MSTRG.178204"; transcript_id "MSTRG.178204.267"; exon_number "26";
chr7	StringTie	exon	100884740	100884838	1000	+	.	gene_id "MSTRG.178204"; transcript_id "MSTRG.178204.267"; exon_number "27";
chr7	StringTie	exon	100884923	100885040	1000	+	.	gene_id "MSTRG.178204"; transcript_id "MSTRG.178204.267"; exon_number "28";
chr7	StringTie	exon	100885213	100885370	1000	+	.	gene_id "MSTRG.178204"; transcript_id "MSTRG.178204.267"; exon_number "29";
chr7	StringTie	exon	100885701	100885762	1000	+	.	gene_id "MSTRG.178204"; transcript_id "MSTRG.178204.267"; exon_number "30";
chr7	StringTie	exon	100885863	100885941	1000	+	.	gene_id "MSTRG.178204"; transcript_id "MSTRG.178204.267"; exon_number "31";
chr7	StringTie	exon	100886247	100886435	1000	+	.	gene_id "MSTRG.178204"; transcript_id "MSTRG.178204.267"; exon_number "32";
chr7	StringTie	exon	100886795	100886968	1000	+	.	gene_id "MSTRG.178204"; transcript_id "MSTRG.178204.267"; exon_number "33";
chr7	StringTie	exon	100887047	100887200	1000	+	.	gene_id "MSTRG.178204"; transcript_id "MSTRG.178204.267"; exon_number "34";
chr7	StringTie	exon	100887320	100887513	1000	+	.	gene_id "MSTRG.178204"; transcript_id "MSTRG.178204.267"; exon_number "35";
chr7	StringTie	exon	100887703	100888143	1000	+	.	gene_id "MSTRG.178204"; transcript_id "MSTRG.178204.267"; exon_number "36";
chr7	StringTie	exon	100888257	100888383	1000	+	.	gene_id "MSTRG.178204"; transcript_id "MSTRG.178204.267"; exon_number "37";
chr7	StringTie	exon	100888474	100888733	1000	+	.	gene_id "MSTRG.178204"; transcript_id "MSTRG.178204.267"; exon_number "38";
chr7	StringTie	transcript	100852722	100888713	1000	+	.	gene_id "MSTRG.178204"; transcript_id "MSTRG.178204.268";
chr7	StringTie	exon	100852722	100852995	1000	+	.	gene_id "MSTRG.178204"; transcript_id "MSTRG.178204.268"; exon_number "1";
chr7	StringTie	exon	100853606	100853704	1000	+	.	gene_id "MSTRG.178204"; transcript_id "MSTRG.178204.268"; exon_number "2";
chr7	StringTie	exon	100854156	100854378	1000	+	.	gene_id "MSTRG.178204"; transcript_id "MSTRG.178204.268"; exon_number "3";
chr7	StringTie	exon	100854620	100854754	1000	+	.	gene_id "MSTRG.178204"; transcript_id "MSTRG.178204.268"; exon_number "4";
chr7	StringTie	exon	100855706	100855837	1000	+	.	gene_id "MSTRG.178204"; transcript_id "MSTRG.178204.268"; exon_number "5";
chr7	StringTie	exon	100858835	100858942	1000	+	.	gene_id "MSTRG.178204"; transcript_id "MSTRG.178204.268"; exon_number "6";
chr7	StringTie	exon	100859050	100859161	1000	+	.	gene_id "MSTRG.178204"; transcript_id "MSTRG.178204.268"; exon_number "7";
chr7	StringTie	exon	100859885	100860042	1000	+	.	gene_id "MSTRG.178204"; transcript_id "MSTRG.178204.268"; exon_number "8";
chr7	StringTie	exon	100860150	100860232	1000	+	.	gene_id "MSTRG.178204"; transcript_id "MSTRG.178204.268"; exon_number "9";
chr7	StringTie	exon	100861138	100861262	1000	+	.	gene_id "MSTRG.178204"; transcript_id "MSTRG.178204.268"; exon_number "10";
chr7	StringTie	exon	100861392	100861584	1000	+	.	gene_id "MSTRG.178204"; transcript_id "MSTRG.178204.268"; exon_number "11";
chr7	StringTie	exon	100861737	100861911	1000	+	.	gene_id "MSTRG.178204"; transcript_id "MSTRG.178204.268"; exon_number "12";
chr7	StringTie	exon	100862681	100862827	1000	+	.	gene_id "MSTRG.178204"; transcript_id "MSTRG.178204.268"; exon_number "13";
chr7	StringTie	exon	100865719	100867606	1000	+	.	gene_id "MSTRG.178204"; transcript_id "MSTRG.178204.268"; exon_number "14";
chr7	StringTie	exon	100867861	100867988	1000	+	.	gene_id "MSTRG.178204"; transcript_id "MSTRG.178204.268"; exon_number "15";
chr7	StringTie	exon	100868108	100868233	1000	+	.	gene_id "MSTRG.178204"; transcript_id "MSTRG.178204.268"; exon_number "16";
chr7	StringTie	exon	100868495	100868866	1000	+	.	gene_id "MSTRG.178204"; transcript_id "MSTRG.178204.268"; exon_number "17";
chr7	StringTie	exon	100870370	100870463	1000	+	.	gene_id "MSTRG.178204"; transcript_id "MSTRG.178204.268"; exon_number "18";
chr7	StringTie	exon	100870574	100870743	1000	+	.	gene_id "MSTRG.178204"; transcript_id "MSTRG.178204.268"; exon_number "19";
chr7	StringTie	exon	100871543	100871721	1000	+	.	gene_id "MSTRG.178204"; transcript_id "MSTRG.178204.268"; exon_number "20";
chr7	StringTie	exon	100872624	100872744	1000	+	.	gene_id "MSTRG.178204"; transcript_id "MSTRG.178204.268"; exon_number "21";
chr7	StringTie	exon	100873172	100875328	1000	+	.	gene_id "MSTRG.178204"; transcript_id "MSTRG.178204.268"; exon_number "22";
chr7	StringTie	exon	100875573	100875712	1000	+	.	gene_id "MSTRG.178204"; transcript_id "MSTRG.178204.268"; exon_number "23";
chr7	StringTie	exon	100881285	100881805	1000	+	.	gene_id "MSTRG.178204"; transcript_id "MSTRG.178204.268"; exon_number "24";
chr7	StringTie	exon	100882053	100884239	1000	+	.	gene_id "MSTRG.178204"; transcript_id "MSTRG.178204.268"; exon_number "25";
chr7	StringTie	exon	100884368	100884552	1000	+	.	gene_id "MSTRG.178204"; transcript_id "MSTRG.178204.268"; exon_number "26";
chr7	StringTie	exon	100884740	100884838	1000	+	.	gene_id "MSTRG.178204"; transcript_id "MSTRG.178204.268"; exon_number "27";
chr7	StringTie	exon	100884923	100885040	1000	+	.	gene_id "MSTRG.178204"; transcript_id "MSTRG.178204.268"; exon_number "28";
chr7	StringTie	exon	100885216	100885370	1000	+	.	gene_id "MSTRG.178204"; transcript_id "MSTRG.178204.268"; exon_number "29";
chr7	StringTie	exon	100885701	100885762	1000	+	.	gene_id "MSTRG.178204"; transcript_id "MSTRG.178204.268"; exon_number "30";
chr7	StringTie	exon	100885863	100885941	1000	+	.	gene_id "MSTRG.178204"; transcript_id "MSTRG.178204.268"; exon_number "31";
chr7	StringTie	exon	100886247	100886435	1000	+	.	gene_id "MSTRG.178204"; transcript_id "MSTRG.178204.268"; exon_number "32";
chr7	StringTie	exon	100886795	100886968	1000	+	.	gene_id "MSTRG.178204"; transcript_id "MSTRG.178204.268"; exon_number "33";
chr7	StringTie	exon	100887047	100887200	1000	+	.	gene_id "MSTRG.178204"; transcript_id "MSTRG.178204.268"; exon_number "34";
chr7	StringTie	exon	100887320	100887513	1000	+	.	gene_id "MSTRG.178204"; transcript_id "MSTRG.178204.268"; exon_number "35";
chr7	StringTie	exon	100887703	100887859	1000	+	.	gene_id "MSTRG.178204"; transcript_id "MSTRG.178204.268"; exon_number "36";
chr7	StringTie	exon	100888042	100888143	1000	+	.	gene_id "MSTRG.178204"; transcript_id "MSTRG.178204.268"; exon_number "37";
chr7	StringTie	exon	100888257	100888383	1000	+	.	gene_id "MSTRG.178204"; transcript_id "MSTRG.178204.268"; exon_number "38";
chr7	StringTie	exon	100888474	100888713	1000	+	.	gene_id "MSTRG.178204"; transcript_id "MSTRG.178204.268"; exon_number "39";
chr7	StringTie	transcript	100852722	100888731	1000	+	.	gene_id "MSTRG.178204"; transcript_id "MSTRG.178204.269";
chr7	StringTie	exon	100852722	100852835	1000	+	.	gene_id "MSTRG.178204"; transcript_id "MSTRG.178204.269"; exon_number "1";
chr7	StringTie	exon	100853606	100853704	1000	+	.	gene_id "MSTRG.178204"; transcript_id "MSTRG.178204.269"; exon_number "2";
chr7	StringTie	exon	100854156	100854378	1000	+	.	gene_id "MSTRG.178204"; transcript_id "MSTRG.178204.269"; exon_number "3";
chr7	StringTie	exon	100854620	100854754	1000	+	.	gene_id "MSTRG.178204"; transcript_id "MSTRG.178204.269"; exon_number "4";
chr7	StringTie	exon	100855706	100855837	1000	+	.	gene_id "MSTRG.178204"; transcript_id "MSTRG.178204.269"; exon_number "5";
chr7	StringTie	exon	100856868	100857176	1000	+	.	gene_id "MSTRG.178204"; transcript_id "MSTRG.178204.269"; exon_number "6";
chr7	StringTie	exon	100858835	100858942	1000	+	.	gene_id "MSTRG.178204"; transcript_id "MSTRG.178204.269"; exon_number "7";
chr7	StringTie	exon	100859050	100859161	1000	+	.	gene_id "MSTRG.178204"; transcript_id "MSTRG.178204.269"; exon_number "8";
chr7	StringTie	exon	100859885	100860042	1000	+	.	gene_id "MSTRG.178204"; transcript_id "MSTRG.178204.269"; exon_number "9";
chr7	StringTie	exon	100860150	100860232	1000	+	.	gene_id "MSTRG.178204"; transcript_id "MSTRG.178204.269"; exon_number "10";
chr7	StringTie	exon	100861138	100861262	1000	+	.	gene_id "MSTRG.178204"; transcript_id "MSTRG.178204.269"; exon_number "11";
chr7	StringTie	exon	100861392	100861584	1000	+	.	gene_id "MSTRG.178204"; transcript_id "MSTRG.178204.269"; exon_number "12";
chr7	StringTie	exon	100861737	100861911	1000	+	.	gene_id "MSTRG.178204"; transcript_id "MSTRG.178204.269"; exon_number "13";
chr7	StringTie	exon	100862681	100862827	1000	+	.	gene_id "MSTRG.178204"; transcript_id "MSTRG.178204.269"; exon_number "14";
chr7	StringTie	exon	100865719	100867988	1000	+	.	gene_id "MSTRG.178204"; transcript_id "MSTRG.178204.269"; exon_number "15";
chr7	StringTie	exon	100868108	100868233	1000	+	.	gene_id "MSTRG.178204"; transcript_id "MSTRG.178204.269"; exon_number "16";
chr7	StringTie	exon	100868495	100868866	1000	+	.	gene_id "MSTRG.178204"; transcript_id "MSTRG.178204.269"; exon_number "17";
chr7	StringTie	exon	100870370	100870463	1000	+	.	gene_id "MSTRG.178204"; transcript_id "MSTRG.178204.269"; exon_number "18";
chr7	StringTie	exon	100870574	100870743	1000	+	.	gene_id "MSTRG.178204"; transcript_id "MSTRG.178204.269"; exon_number "19";
chr7	StringTie	exon	100871543	100871721	1000	+	.	gene_id "MSTRG.178204"; transcript_id "MSTRG.178204.269"; exon_number "20";
chr7	StringTie	exon	100872624	100872744	1000	+	.	gene_id "MSTRG.178204"; transcript_id "MSTRG.178204.269"; exon_number "21";
chr7	StringTie	exon	100873172	100875328	1000	+	.	gene_id "MSTRG.178204"; transcript_id "MSTRG.178204.269"; exon_number "22";
chr7	StringTie	exon	100875573	100875712	1000	+	.	gene_id "MSTRG.178204"; transcript_id "MSTRG.178204.269"; exon_number "23";
chr7	StringTie	exon	100881285	100881805	1000	+	.	gene_id "MSTRG.178204"; transcript_id "MSTRG.178204.269"; exon_number "24";
chr7	StringTie	exon	100882053	100882241	1000	+	.	gene_id "MSTRG.178204"; transcript_id "MSTRG.178204.269"; exon_number "25";
chr7	StringTie	exon	100882765	100884239	1000	+	.	gene_id "MSTRG.178204"; transcript_id "MSTRG.178204.269"; exon_number "26";
chr7	StringTie	exon	100884368	100884552	1000	+	.	gene_id "MSTRG.178204"; transcript_id "MSTRG.178204.269"; exon_number "27";
chr7	StringTie	exon	100884740	100884838	1000	+	.	gene_id "MSTRG.178204"; transcript_id "MSTRG.178204.269"; exon_number "28";
chr7	StringTie	exon	100884923	100885040	1000	+	.	gene_id "MSTRG.178204"; transcript_id "MSTRG.178204.269"; exon_number "29";
chr7	StringTie	exon	100885216	100885370	1000	+	.	gene_id "MSTRG.178204"; transcript_id "MSTRG.178204.269"; exon_number "30";
chr7	StringTie	exon	100885701	100885762	1000	+	.	gene_id "MSTRG.178204"; transcript_id "MSTRG.178204.269"; exon_number "31";
chr7	StringTie	exon	100885863	100885941	1000	+	.	gene_id "MSTRG.178204"; transcript_id "MSTRG.178204.269"; exon_number "32";
chr7	StringTie	exon	100886247	100886435	1000	+	.	gene_id "MSTRG.178204"; transcript_id "MSTRG.178204.269"; exon_number "33";
chr7	StringTie	exon	100886795	100886968	1000	+	.	gene_id "MSTRG.178204"; transcript_id "MSTRG.178204.269"; exon_number "34";
chr7	StringTie	exon	100887047	100887200	1000	+	.	gene_id "MSTRG.178204"; transcript_id "MSTRG.178204.269"; exon_number "35";
chr7	StringTie	exon	100887320	100887513	1000	+	.	gene_id "MSTRG.178204"; transcript_id "MSTRG.178204.269"; exon_number "36";
chr7	StringTie	exon	100887703	100887859	1000	+	.	gene_id "MSTRG.178204"; transcript_id "MSTRG.178204.269"; exon_number "37";
chr7	StringTie	exon	100888042	100888143	1000	+	.	gene_id "MSTRG.178204"; transcript_id "MSTRG.178204.269"; exon_number "38";
chr7	StringTie	exon	100888257	100888383	1000	+	.	gene_id "MSTRG.178204"; transcript_id "MSTRG.178204.269"; exon_number "39";
chr7	StringTie	exon	100888474	100888731	1000	+	.	gene_id "MSTRG.178204"; transcript_id "MSTRG.178204.269"; exon_number "40";
chr7	StringTie	transcript	100852066	100860944	1000	+	.	gene_id "MSTRG.178204"; transcript_id "MSTRG.178204.27";
chr7	StringTie	exon	100852066	100852835	1000	+	.	gene_id "MSTRG.178204"; transcript_id "MSTRG.178204.27"; exon_number "1";
chr7	StringTie	exon	100854156	100854378	1000	+	.	gene_id "MSTRG.178204"; transcript_id "MSTRG.178204.27"; exon_number "2";
chr7	StringTie	exon	100856868	100857176	1000	+	.	gene_id "MSTRG.178204"; transcript_id "MSTRG.178204.27"; exon_number "3";
chr7	StringTie	exon	100858835	100858942	1000	+	.	gene_id "MSTRG.178204"; transcript_id "MSTRG.178204.27"; exon_number "4";
chr7	StringTie	exon	100859050	100859161	1000	+	.	gene_id "MSTRG.178204"; transcript_id "MSTRG.178204.27"; exon_number "5";
chr7	StringTie	exon	100859885	100860042	1000	+	.	gene_id "MSTRG.178204"; transcript_id "MSTRG.178204.27"; exon_number "6";
chr7	StringTie	exon	100860150	100860232	1000	+	.	gene_id "MSTRG.178204"; transcript_id "MSTRG.178204.27"; exon_number "7";
chr7	StringTie	exon	100860517	100860944	1000	+	.	gene_id "MSTRG.178204"; transcript_id "MSTRG.178204.27"; exon_number "8";
chr7	StringTie	transcript	100852722	100888803	1000	+	.	gene_id "MSTRG.178204"; transcript_id "MSTRG.178204.270";
chr7	StringTie	exon	100852722	100852839	1000	+	.	gene_id "MSTRG.178204"; transcript_id "MSTRG.178204.270"; exon_number "1";
chr7	StringTie	exon	100854156	100854378	1000	+	.	gene_id "MSTRG.178204"; transcript_id "MSTRG.178204.270"; exon_number "2";
chr7	StringTie	exon	100854620	100854754	1000	+	.	gene_id "MSTRG.178204"; transcript_id "MSTRG.178204.270"; exon_number "3";
chr7	StringTie	exon	100855706	100855837	1000	+	.	gene_id "MSTRG.178204"; transcript_id "MSTRG.178204.270"; exon_number "4";
chr7	StringTie	exon	100856868	100857176	1000	+	.	gene_id "MSTRG.178204"; transcript_id "MSTRG.178204.270"; exon_number "5";
chr7	StringTie	exon	100858835	100858942	1000	+	.	gene_id "MSTRG.178204"; transcript_id "MSTRG.178204.270"; exon_number "6";
chr7	StringTie	exon	100859050	100859161	1000	+	.	gene_id "MSTRG.178204"; transcript_id "MSTRG.178204.270"; exon_number "7";
chr7	StringTie	exon	100859885	100860042	1000	+	.	gene_id "MSTRG.178204"; transcript_id "MSTRG.178204.270"; exon_number "8";
chr7	StringTie	exon	100860150	100860232	1000	+	.	gene_id "MSTRG.178204"; transcript_id "MSTRG.178204.270"; exon_number "9";
chr7	StringTie	exon	100861138	100861262	1000	+	.	gene_id "MSTRG.178204"; transcript_id "MSTRG.178204.270"; exon_number "10";
chr7	StringTie	exon	100861392	100861584	1000	+	.	gene_id "MSTRG.178204"; transcript_id "MSTRG.178204.270"; exon_number "11";
chr7	StringTie	exon	100861737	100861911	1000	+	.	gene_id "MSTRG.178204"; transcript_id "MSTRG.178204.270"; exon_number "12";
chr7	StringTie	exon	100862681	100862827	1000	+	.	gene_id "MSTRG.178204"; transcript_id "MSTRG.178204.270"; exon_number "13";
chr7	StringTie	exon	100865719	100867988	1000	+	.	gene_id "MSTRG.178204"; transcript_id "MSTRG.178204.270"; exon_number "14";
chr7	StringTie	exon	100868121	100868233	1000	+	.	gene_id "MSTRG.178204"; transcript_id "MSTRG.178204.270"; exon_number "15";
chr7	StringTie	exon	100868495	100868866	1000	+	.	gene_id "MSTRG.178204"; transcript_id "MSTRG.178204.270"; exon_number "16";
chr7	StringTie	exon	100870370	100870463	1000	+	.	gene_id "MSTRG.178204"; transcript_id "MSTRG.178204.270"; exon_number "17";
chr7	StringTie	exon	100870574	100870743	1000	+	.	gene_id "MSTRG.178204"; transcript_id "MSTRG.178204.270"; exon_number "18";
chr7	StringTie	exon	100871543	100871721	1000	+	.	gene_id "MSTRG.178204"; transcript_id "MSTRG.178204.270"; exon_number "19";
chr7	StringTie	exon	100872624	100872744	1000	+	.	gene_id "MSTRG.178204"; transcript_id "MSTRG.178204.270"; exon_number "20";
chr7	StringTie	exon	100873172	100875328	1000	+	.	gene_id "MSTRG.178204"; transcript_id "MSTRG.178204.270"; exon_number "21";
chr7	StringTie	exon	100875573	100875712	1000	+	.	gene_id "MSTRG.178204"; transcript_id "MSTRG.178204.270"; exon_number "22";
chr7	StringTie	exon	100880696	100880769	1000	+	.	gene_id "MSTRG.178204"; transcript_id "MSTRG.178204.270"; exon_number "23";
chr7	StringTie	exon	100881285	100881413	1000	+	.	gene_id "MSTRG.178204"; transcript_id "MSTRG.178204.270"; exon_number "24";
chr7	StringTie	exon	100881659	100881805	1000	+	.	gene_id "MSTRG.178204"; transcript_id "MSTRG.178204.270"; exon_number "25";
chr7	StringTie	exon	100882053	100884239	1000	+	.	gene_id "MSTRG.178204"; transcript_id "MSTRG.178204.270"; exon_number "26";
chr7	StringTie	exon	100884368	100884552	1000	+	.	gene_id "MSTRG.178204"; transcript_id "MSTRG.178204.270"; exon_number "27";
chr7	StringTie	exon	100884740	100884838	1000	+	.	gene_id "MSTRG.178204"; transcript_id "MSTRG.178204.270"; exon_number "28";
chr7	StringTie	exon	100884923	100885040	1000	+	.	gene_id "MSTRG.178204"; transcript_id "MSTRG.178204.270"; exon_number "29";
chr7	StringTie	exon	100885216	100885370	1000	+	.	gene_id "MSTRG.178204"; transcript_id "MSTRG.178204.270"; exon_number "30";
chr7	StringTie	exon	100885701	100885762	1000	+	.	gene_id "MSTRG.178204"; transcript_id "MSTRG.178204.270"; exon_number "31";
chr7	StringTie	exon	100885863	100885941	1000	+	.	gene_id "MSTRG.178204"; transcript_id "MSTRG.178204.270"; exon_number "32";
chr7	StringTie	exon	100886247	100886435	1000	+	.	gene_id "MSTRG.178204"; transcript_id "MSTRG.178204.270"; exon_number "33";
chr7	StringTie	exon	100886795	100886968	1000	+	.	gene_id "MSTRG.178204"; transcript_id "MSTRG.178204.270"; exon_number "34";
chr7	StringTie	exon	100887047	100887200	1000	+	.	gene_id "MSTRG.178204"; transcript_id "MSTRG.178204.270"; exon_number "35";
chr7	StringTie	exon	100887320	100887513	1000	+	.	gene_id "MSTRG.178204"; transcript_id "MSTRG.178204.270"; exon_number "36";
chr7	StringTie	exon	100887703	100887859	1000	+	.	gene_id "MSTRG.178204"; transcript_id "MSTRG.178204.270"; exon_number "37";
chr7	StringTie	exon	100888042	100888143	1000	+	.	gene_id "MSTRG.178204"; transcript_id "MSTRG.178204.270"; exon_number "38";
chr7	StringTie	exon	100888257	100888383	1000	+	.	gene_id "MSTRG.178204"; transcript_id "MSTRG.178204.270"; exon_number "39";
chr7	StringTie	exon	100888474	100888803	1000	+	.	gene_id "MSTRG.178204"; transcript_id "MSTRG.178204.270"; exon_number "40";
chr7	StringTie	transcript	100852722	100888726	1000	+	.	gene_id "MSTRG.178204"; transcript_id "MSTRG.178204.271";
chr7	StringTie	exon	100852722	100852839	1000	+	.	gene_id "MSTRG.178204"; transcript_id "MSTRG.178204.271"; exon_number "1";
chr7	StringTie	exon	100854156	100854378	1000	+	.	gene_id "MSTRG.178204"; transcript_id "MSTRG.178204.271"; exon_number "2";
chr7	StringTie	exon	100854620	100854754	1000	+	.	gene_id "MSTRG.178204"; transcript_id "MSTRG.178204.271"; exon_number "3";
chr7	StringTie	exon	100855706	100856151	1000	+	.	gene_id "MSTRG.178204"; transcript_id "MSTRG.178204.271"; exon_number "4";
chr7	StringTie	exon	100856868	100857176	1000	+	.	gene_id "MSTRG.178204"; transcript_id "MSTRG.178204.271"; exon_number "5";
chr7	StringTie	exon	100858835	100858942	1000	+	.	gene_id "MSTRG.178204"; transcript_id "MSTRG.178204.271"; exon_number "6";
chr7	StringTie	exon	100859050	100859161	1000	+	.	gene_id "MSTRG.178204"; transcript_id "MSTRG.178204.271"; exon_number "7";
chr7	StringTie	exon	100859885	100860042	1000	+	.	gene_id "MSTRG.178204"; transcript_id "MSTRG.178204.271"; exon_number "8";
chr7	StringTie	exon	100860150	100860232	1000	+	.	gene_id "MSTRG.178204"; transcript_id "MSTRG.178204.271"; exon_number "9";
chr7	StringTie	exon	100861138	100861262	1000	+	.	gene_id "MSTRG.178204"; transcript_id "MSTRG.178204.271"; exon_number "10";
chr7	StringTie	exon	100861392	100861584	1000	+	.	gene_id "MSTRG.178204"; transcript_id "MSTRG.178204.271"; exon_number "11";
chr7	StringTie	exon	100861737	100861911	1000	+	.	gene_id "MSTRG.178204"; transcript_id "MSTRG.178204.271"; exon_number "12";
chr7	StringTie	exon	100862681	100862827	1000	+	.	gene_id "MSTRG.178204"; transcript_id "MSTRG.178204.271"; exon_number "13";
chr7	StringTie	exon	100865719	100867606	1000	+	.	gene_id "MSTRG.178204"; transcript_id "MSTRG.178204.271"; exon_number "14";
chr7	StringTie	exon	100867861	100867988	1000	+	.	gene_id "MSTRG.178204"; transcript_id "MSTRG.178204.271"; exon_number "15";
chr7	StringTie	exon	100868121	100868233	1000	+	.	gene_id "MSTRG.178204"; transcript_id "MSTRG.178204.271"; exon_number "16";
chr7	StringTie	exon	100868495	100868866	1000	+	.	gene_id "MSTRG.178204"; transcript_id "MSTRG.178204.271"; exon_number "17";
chr7	StringTie	exon	100870370	100870463	1000	+	.	gene_id "MSTRG.178204"; transcript_id "MSTRG.178204.271"; exon_number "18";
chr7	StringTie	exon	100870574	100870740	1000	+	.	gene_id "MSTRG.178204"; transcript_id "MSTRG.178204.271"; exon_number "19";
chr7	StringTie	exon	100871543	100871721	1000	+	.	gene_id "MSTRG.178204"; transcript_id "MSTRG.178204.271"; exon_number "20";
chr7	StringTie	exon	100872624	100872744	1000	+	.	gene_id "MSTRG.178204"; transcript_id "MSTRG.178204.271"; exon_number "21";
chr7	StringTie	exon	100873172	100875328	1000	+	.	gene_id "MSTRG.178204"; transcript_id "MSTRG.178204.271"; exon_number "22";
chr7	StringTie	exon	100875573	100875712	1000	+	.	gene_id "MSTRG.178204"; transcript_id "MSTRG.178204.271"; exon_number "23";
chr7	StringTie	exon	100881285	100881413	1000	+	.	gene_id "MSTRG.178204"; transcript_id "MSTRG.178204.271"; exon_number "24";
chr7	StringTie	exon	100881659	100881805	1000	+	.	gene_id "MSTRG.178204"; transcript_id "MSTRG.178204.271"; exon_number "25";
chr7	StringTie	exon	100882053	100882241	1000	+	.	gene_id "MSTRG.178204"; transcript_id "MSTRG.178204.271"; exon_number "26";
chr7	StringTie	exon	100884070	100884239	1000	+	.	gene_id "MSTRG.178204"; transcript_id "MSTRG.178204.271"; exon_number "27";
chr7	StringTie	exon	100884368	100884552	1000	+	.	gene_id "MSTRG.178204"; transcript_id "MSTRG.178204.271"; exon_number "28";
chr7	StringTie	exon	100884740	100884838	1000	+	.	gene_id "MSTRG.178204"; transcript_id "MSTRG.178204.271"; exon_number "29";
chr7	StringTie	exon	100884923	100885040	1000	+	.	gene_id "MSTRG.178204"; transcript_id "MSTRG.178204.271"; exon_number "30";
chr7	StringTie	exon	100885216	100885370	1000	+	.	gene_id "MSTRG.178204"; transcript_id "MSTRG.178204.271"; exon_number "31";
chr7	StringTie	exon	100885701	100885762	1000	+	.	gene_id "MSTRG.178204"; transcript_id "MSTRG.178204.271"; exon_number "32";
chr7	StringTie	exon	100885863	100885941	1000	+	.	gene_id "MSTRG.178204"; transcript_id "MSTRG.178204.271"; exon_number "33";
chr7	StringTie	exon	100886247	100886435	1000	+	.	gene_id "MSTRG.178204"; transcript_id "MSTRG.178204.271"; exon_number "34";
chr7	StringTie	exon	100886795	100886968	1000	+	.	gene_id "MSTRG.178204"; transcript_id "MSTRG.178204.271"; exon_number "35";
chr7	StringTie	exon	100887047	100887200	1000	+	.	gene_id "MSTRG.178204"; transcript_id "MSTRG.178204.271"; exon_number "36";
chr7	StringTie	exon	100887320	100887513	1000	+	.	gene_id "MSTRG.178204"; transcript_id "MSTRG.178204.271"; exon_number "37";
chr7	StringTie	exon	100887703	100887859	1000	+	.	gene_id "MSTRG.178204"; transcript_id "MSTRG.178204.271"; exon_number "38";
chr7	StringTie	exon	100888042	100888143	1000	+	.	gene_id "MSTRG.178204"; transcript_id "MSTRG.178204.271"; exon_number "39";
chr7	StringTie	exon	100888257	100888383	1000	+	.	gene_id "MSTRG.178204"; transcript_id "MSTRG.178204.271"; exon_number "40";
chr7	StringTie	exon	100888474	100888726	1000	+	.	gene_id "MSTRG.178204"; transcript_id "MSTRG.178204.271"; exon_number "41";
chr7	StringTie	transcript	100852722	100888726	1000	+	.	gene_id "MSTRG.178204"; transcript_id "MSTRG.178204.272";
chr7	StringTie	exon	100852722	100852835	1000	+	.	gene_id "MSTRG.178204"; transcript_id "MSTRG.178204.272"; exon_number "1";
chr7	StringTie	exon	100854156	100854378	1000	+	.	gene_id "MSTRG.178204"; transcript_id "MSTRG.178204.272"; exon_number "2";
chr7	StringTie	exon	100854620	100854754	1000	+	.	gene_id "MSTRG.178204"; transcript_id "MSTRG.178204.272"; exon_number "3";
chr7	StringTie	exon	100855706	100855837	1000	+	.	gene_id "MSTRG.178204"; transcript_id "MSTRG.178204.272"; exon_number "4";
chr7	StringTie	exon	100856868	100857176	1000	+	.	gene_id "MSTRG.178204"; transcript_id "MSTRG.178204.272"; exon_number "5";
chr7	StringTie	exon	100858835	100858942	1000	+	.	gene_id "MSTRG.178204"; transcript_id "MSTRG.178204.272"; exon_number "6";
chr7	StringTie	exon	100859050	100859161	1000	+	.	gene_id "MSTRG.178204"; transcript_id "MSTRG.178204.272"; exon_number "7";
chr7	StringTie	exon	100859885	100860042	1000	+	.	gene_id "MSTRG.178204"; transcript_id "MSTRG.178204.272"; exon_number "8";
chr7	StringTie	exon	100860150	100860232	1000	+	.	gene_id "MSTRG.178204"; transcript_id "MSTRG.178204.272"; exon_number "9";
chr7	StringTie	exon	100861138	100861262	1000	+	.	gene_id "MSTRG.178204"; transcript_id "MSTRG.178204.272"; exon_number "10";
chr7	StringTie	exon	100861392	100861584	1000	+	.	gene_id "MSTRG.178204"; transcript_id "MSTRG.178204.272"; exon_number "11";
chr7	StringTie	exon	100861737	100861911	1000	+	.	gene_id "MSTRG.178204"; transcript_id "MSTRG.178204.272"; exon_number "12";
chr7	StringTie	exon	100862681	100862827	1000	+	.	gene_id "MSTRG.178204"; transcript_id "MSTRG.178204.272"; exon_number "13";
chr7	StringTie	exon	100865719	100866251	1000	+	.	gene_id "MSTRG.178204"; transcript_id "MSTRG.178204.272"; exon_number "14";
chr7	StringTie	exon	100866447	100867606	1000	+	.	gene_id "MSTRG.178204"; transcript_id "MSTRG.178204.272"; exon_number "15";
chr7	StringTie	exon	100867861	100867988	1000	+	.	gene_id "MSTRG.178204"; transcript_id "MSTRG.178204.272"; exon_number "16";
chr7	StringTie	exon	100868108	100868233	1000	+	.	gene_id "MSTRG.178204"; transcript_id "MSTRG.178204.272"; exon_number "17";
chr7	StringTie	exon	100868495	100868866	1000	+	.	gene_id "MSTRG.178204"; transcript_id "MSTRG.178204.272"; exon_number "18";
chr7	StringTie	exon	100870370	100870463	1000	+	.	gene_id "MSTRG.178204"; transcript_id "MSTRG.178204.272"; exon_number "19";
chr7	StringTie	exon	100870574	100870743	1000	+	.	gene_id "MSTRG.178204"; transcript_id "MSTRG.178204.272"; exon_number "20";
chr7	StringTie	exon	100871543	100871721	1000	+	.	gene_id "MSTRG.178204"; transcript_id "MSTRG.178204.272"; exon_number "21";
chr7	StringTie	exon	100872624	100872744	1000	+	.	gene_id "MSTRG.178204"; transcript_id "MSTRG.178204.272"; exon_number "22";
chr7	StringTie	exon	100873172	100875328	1000	+	.	gene_id "MSTRG.178204"; transcript_id "MSTRG.178204.272"; exon_number "23";
chr7	StringTie	exon	100875573	100875712	1000	+	.	gene_id "MSTRG.178204"; transcript_id "MSTRG.178204.272"; exon_number "24";
chr7	StringTie	exon	100880696	100880769	1000	+	.	gene_id "MSTRG.178204"; transcript_id "MSTRG.178204.272"; exon_number "25";
chr7	StringTie	exon	100881285	100881413	1000	+	.	gene_id "MSTRG.178204"; transcript_id "MSTRG.178204.272"; exon_number "26";
chr7	StringTie	exon	100881659	100881805	1000	+	.	gene_id "MSTRG.178204"; transcript_id "MSTRG.178204.272"; exon_number "27";
chr7	StringTie	exon	100882053	100884239	1000	+	.	gene_id "MSTRG.178204"; transcript_id "MSTRG.178204.272"; exon_number "28";
chr7	StringTie	exon	100884368	100884552	1000	+	.	gene_id "MSTRG.178204"; transcript_id "MSTRG.178204.272"; exon_number "29";
chr7	StringTie	exon	100884740	100884838	1000	+	.	gene_id "MSTRG.178204"; transcript_id "MSTRG.178204.272"; exon_number "30";
chr7	StringTie	exon	100884923	100885040	1000	+	.	gene_id "MSTRG.178204"; transcript_id "MSTRG.178204.272"; exon_number "31";
chr7	StringTie	exon	100885216	100885370	1000	+	.	gene_id "MSTRG.178204"; transcript_id "MSTRG.178204.272"; exon_number "32";
chr7	StringTie	exon	100885701	100885762	1000	+	.	gene_id "MSTRG.178204"; transcript_id "MSTRG.178204.272"; exon_number "33";
chr7	StringTie	exon	100885863	100885941	1000	+	.	gene_id "MSTRG.178204"; transcript_id "MSTRG.178204.272"; exon_number "34";
chr7	StringTie	exon	100886247	100886435	1000	+	.	gene_id "MSTRG.178204"; transcript_id "MSTRG.178204.272"; exon_number "35";
chr7	StringTie	exon	100886795	100886968	1000	+	.	gene_id "MSTRG.178204"; transcript_id "MSTRG.178204.272"; exon_number "36";
chr7	StringTie	exon	100887047	100887200	1000	+	.	gene_id "MSTRG.178204"; transcript_id "MSTRG.178204.272"; exon_number "37";
chr7	StringTie	exon	100887320	100887513	1000	+	.	gene_id "MSTRG.178204"; transcript_id "MSTRG.178204.272"; exon_number "38";
chr7	StringTie	exon	100887703	100887859	1000	+	.	gene_id "MSTRG.178204"; transcript_id "MSTRG.178204.272"; exon_number "39";
chr7	StringTie	exon	100888042	100888143	1000	+	.	gene_id "MSTRG.178204"; transcript_id "MSTRG.178204.272"; exon_number "40";
chr7	StringTie	exon	100888257	100888383	1000	+	.	gene_id "MSTRG.178204"; transcript_id "MSTRG.178204.272"; exon_number "41";
chr7	StringTie	exon	100888474	100888726	1000	+	.	gene_id "MSTRG.178204"; transcript_id "MSTRG.178204.272"; exon_number "42";
chr7	StringTie	transcript	100852722	100888726	1000	+	.	gene_id "MSTRG.178204"; transcript_id "MSTRG.178204.273";
chr7	StringTie	exon	100852722	100852835	1000	+	.	gene_id "MSTRG.178204"; transcript_id "MSTRG.178204.273"; exon_number "1";
chr7	StringTie	exon	100853606	100853704	1000	+	.	gene_id "MSTRG.178204"; transcript_id "MSTRG.178204.273"; exon_number "2";
chr7	StringTie	exon	100854156	100854378	1000	+	.	gene_id "MSTRG.178204"; transcript_id "MSTRG.178204.273"; exon_number "3";
chr7	StringTie	exon	100854620	100854754	1000	+	.	gene_id "MSTRG.178204"; transcript_id "MSTRG.178204.273"; exon_number "4";
chr7	StringTie	exon	100855706	100855837	1000	+	.	gene_id "MSTRG.178204"; transcript_id "MSTRG.178204.273"; exon_number "5";
chr7	StringTie	exon	100856868	100857176	1000	+	.	gene_id "MSTRG.178204"; transcript_id "MSTRG.178204.273"; exon_number "6";
chr7	StringTie	exon	100858835	100858942	1000	+	.	gene_id "MSTRG.178204"; transcript_id "MSTRG.178204.273"; exon_number "7";
chr7	StringTie	exon	100859050	100859161	1000	+	.	gene_id "MSTRG.178204"; transcript_id "MSTRG.178204.273"; exon_number "8";
chr7	StringTie	exon	100859885	100860042	1000	+	.	gene_id "MSTRG.178204"; transcript_id "MSTRG.178204.273"; exon_number "9";
chr7	StringTie	exon	100860150	100860232	1000	+	.	gene_id "MSTRG.178204"; transcript_id "MSTRG.178204.273"; exon_number "10";
chr7	StringTie	exon	100861138	100861262	1000	+	.	gene_id "MSTRG.178204"; transcript_id "MSTRG.178204.273"; exon_number "11";
chr7	StringTie	exon	100861392	100861584	1000	+	.	gene_id "MSTRG.178204"; transcript_id "MSTRG.178204.273"; exon_number "12";
chr7	StringTie	exon	100861737	100861911	1000	+	.	gene_id "MSTRG.178204"; transcript_id "MSTRG.178204.273"; exon_number "13";
chr7	StringTie	exon	100862681	100862827	1000	+	.	gene_id "MSTRG.178204"; transcript_id "MSTRG.178204.273"; exon_number "14";
chr7	StringTie	exon	100865719	100867606	1000	+	.	gene_id "MSTRG.178204"; transcript_id "MSTRG.178204.273"; exon_number "15";
chr7	StringTie	exon	100867911	100867988	1000	+	.	gene_id "MSTRG.178204"; transcript_id "MSTRG.178204.273"; exon_number "16";
chr7	StringTie	exon	100868108	100868233	1000	+	.	gene_id "MSTRG.178204"; transcript_id "MSTRG.178204.273"; exon_number "17";
chr7	StringTie	exon	100868495	100868866	1000	+	.	gene_id "MSTRG.178204"; transcript_id "MSTRG.178204.273"; exon_number "18";
chr7	StringTie	exon	100870370	100870463	1000	+	.	gene_id "MSTRG.178204"; transcript_id "MSTRG.178204.273"; exon_number "19";
chr7	StringTie	exon	100870574	100870743	1000	+	.	gene_id "MSTRG.178204"; transcript_id "MSTRG.178204.273"; exon_number "20";
chr7	StringTie	exon	100871543	100871721	1000	+	.	gene_id "MSTRG.178204"; transcript_id "MSTRG.178204.273"; exon_number "21";
chr7	StringTie	exon	100872624	100872744	1000	+	.	gene_id "MSTRG.178204"; transcript_id "MSTRG.178204.273"; exon_number "22";
chr7	StringTie	exon	100873172	100875328	1000	+	.	gene_id "MSTRG.178204"; transcript_id "MSTRG.178204.273"; exon_number "23";
chr7	StringTie	exon	100875573	100875712	1000	+	.	gene_id "MSTRG.178204"; transcript_id "MSTRG.178204.273"; exon_number "24";
chr7	StringTie	exon	100881285	100881413	1000	+	.	gene_id "MSTRG.178204"; transcript_id "MSTRG.178204.273"; exon_number "25";
chr7	StringTie	exon	100881659	100881805	1000	+	.	gene_id "MSTRG.178204"; transcript_id "MSTRG.178204.273"; exon_number "26";
chr7	StringTie	exon	100882053	100883090	1000	+	.	gene_id "MSTRG.178204"; transcript_id "MSTRG.178204.273"; exon_number "27";
chr7	StringTie	exon	100884070	100884239	1000	+	.	gene_id "MSTRG.178204"; transcript_id "MSTRG.178204.273"; exon_number "28";
chr7	StringTie	exon	100884368	100884552	1000	+	.	gene_id "MSTRG.178204"; transcript_id "MSTRG.178204.273"; exon_number "29";
chr7	StringTie	exon	100884740	100884838	1000	+	.	gene_id "MSTRG.178204"; transcript_id "MSTRG.178204.273"; exon_number "30";
chr7	StringTie	exon	100884923	100885040	1000	+	.	gene_id "MSTRG.178204"; transcript_id "MSTRG.178204.273"; exon_number "31";
chr7	StringTie	exon	100885213	100885370	1000	+	.	gene_id "MSTRG.178204"; transcript_id "MSTRG.178204.273"; exon_number "32";
chr7	StringTie	exon	100885701	100885762	1000	+	.	gene_id "MSTRG.178204"; transcript_id "MSTRG.178204.273"; exon_number "33";
chr7	StringTie	exon	100885863	100885941	1000	+	.	gene_id "MSTRG.178204"; transcript_id "MSTRG.178204.273"; exon_number "34";
chr7	StringTie	exon	100886247	100886435	1000	+	.	gene_id "MSTRG.178204"; transcript_id "MSTRG.178204.273"; exon_number "35";
chr7	StringTie	exon	100886795	100886968	1000	+	.	gene_id "MSTRG.178204"; transcript_id "MSTRG.178204.273"; exon_number "36";
chr7	StringTie	exon	100887047	100887200	1000	+	.	gene_id "MSTRG.178204"; transcript_id "MSTRG.178204.273"; exon_number "37";
chr7	StringTie	exon	100887320	100887513	1000	+	.	gene_id "MSTRG.178204"; transcript_id "MSTRG.178204.273"; exon_number "38";
chr7	StringTie	exon	100887703	100887859	1000	+	.	gene_id "MSTRG.178204"; transcript_id "MSTRG.178204.273"; exon_number "39";
chr7	StringTie	exon	100888042	100888143	1000	+	.	gene_id "MSTRG.178204"; transcript_id "MSTRG.178204.273"; exon_number "40";
chr7	StringTie	exon	100888257	100888383	1000	+	.	gene_id "MSTRG.178204"; transcript_id "MSTRG.178204.273"; exon_number "41";
chr7	StringTie	exon	100888474	100888726	1000	+	.	gene_id "MSTRG.178204"; transcript_id "MSTRG.178204.273"; exon_number "42";
chr7	StringTie	transcript	100852722	100888725	1000	+	.	gene_id "MSTRG.178204"; transcript_id "MSTRG.178204.274";
chr7	StringTie	exon	100852722	100852835	1000	+	.	gene_id "MSTRG.178204"; transcript_id "MSTRG.178204.274"; exon_number "1";
chr7	StringTie	exon	100853606	100853704	1000	+	.	gene_id "MSTRG.178204"; transcript_id "MSTRG.178204.274"; exon_number "2";
chr7	StringTie	exon	100854156	100854378	1000	+	.	gene_id "MSTRG.178204"; transcript_id "MSTRG.178204.274"; exon_number "3";
chr7	StringTie	exon	100854620	100854754	1000	+	.	gene_id "MSTRG.178204"; transcript_id "MSTRG.178204.274"; exon_number "4";
chr7	StringTie	exon	100855706	100855837	1000	+	.	gene_id "MSTRG.178204"; transcript_id "MSTRG.178204.274"; exon_number "5";
chr7	StringTie	exon	100856868	100857176	1000	+	.	gene_id "MSTRG.178204"; transcript_id "MSTRG.178204.274"; exon_number "6";
chr7	StringTie	exon	100858835	100858942	1000	+	.	gene_id "MSTRG.178204"; transcript_id "MSTRG.178204.274"; exon_number "7";
chr7	StringTie	exon	100859050	100859161	1000	+	.	gene_id "MSTRG.178204"; transcript_id "MSTRG.178204.274"; exon_number "8";
chr7	StringTie	exon	100859885	100860042	1000	+	.	gene_id "MSTRG.178204"; transcript_id "MSTRG.178204.274"; exon_number "9";
chr7	StringTie	exon	100860150	100860232	1000	+	.	gene_id "MSTRG.178204"; transcript_id "MSTRG.178204.274"; exon_number "10";
chr7	StringTie	exon	100861138	100861262	1000	+	.	gene_id "MSTRG.178204"; transcript_id "MSTRG.178204.274"; exon_number "11";
chr7	StringTie	exon	100861392	100861584	1000	+	.	gene_id "MSTRG.178204"; transcript_id "MSTRG.178204.274"; exon_number "12";
chr7	StringTie	exon	100861737	100861911	1000	+	.	gene_id "MSTRG.178204"; transcript_id "MSTRG.178204.274"; exon_number "13";
chr7	StringTie	exon	100862681	100862827	1000	+	.	gene_id "MSTRG.178204"; transcript_id "MSTRG.178204.274"; exon_number "14";
chr7	StringTie	exon	100865719	100866251	1000	+	.	gene_id "MSTRG.178204"; transcript_id "MSTRG.178204.274"; exon_number "15";
chr7	StringTie	exon	100867363	100867606	1000	+	.	gene_id "MSTRG.178204"; transcript_id "MSTRG.178204.274"; exon_number "16";
chr7	StringTie	exon	100867861	100867988	1000	+	.	gene_id "MSTRG.178204"; transcript_id "MSTRG.178204.274"; exon_number "17";
chr7	StringTie	exon	100868108	100868233	1000	+	.	gene_id "MSTRG.178204"; transcript_id "MSTRG.178204.274"; exon_number "18";
chr7	StringTie	exon	100868495	100868866	1000	+	.	gene_id "MSTRG.178204"; transcript_id "MSTRG.178204.274"; exon_number "19";
chr7	StringTie	exon	100870370	100870463	1000	+	.	gene_id "MSTRG.178204"; transcript_id "MSTRG.178204.274"; exon_number "20";
chr7	StringTie	exon	100870574	100870743	1000	+	.	gene_id "MSTRG.178204"; transcript_id "MSTRG.178204.274"; exon_number "21";
chr7	StringTie	exon	100871543	100871721	1000	+	.	gene_id "MSTRG.178204"; transcript_id "MSTRG.178204.274"; exon_number "22";
chr7	StringTie	exon	100872624	100872744	1000	+	.	gene_id "MSTRG.178204"; transcript_id "MSTRG.178204.274"; exon_number "23";
chr7	StringTie	exon	100873172	100875328	1000	+	.	gene_id "MSTRG.178204"; transcript_id "MSTRG.178204.274"; exon_number "24";
chr7	StringTie	exon	100875573	100875712	1000	+	.	gene_id "MSTRG.178204"; transcript_id "MSTRG.178204.274"; exon_number "25";
chr7	StringTie	exon	100881285	100881413	1000	+	.	gene_id "MSTRG.178204"; transcript_id "MSTRG.178204.274"; exon_number "26";
chr7	StringTie	exon	100881659	100881805	1000	+	.	gene_id "MSTRG.178204"; transcript_id "MSTRG.178204.274"; exon_number "27";
chr7	StringTie	exon	100882053	100882241	1000	+	.	gene_id "MSTRG.178204"; transcript_id "MSTRG.178204.274"; exon_number "28";
chr7	StringTie	exon	100884070	100884239	1000	+	.	gene_id "MSTRG.178204"; transcript_id "MSTRG.178204.274"; exon_number "29";
chr7	StringTie	exon	100884368	100884552	1000	+	.	gene_id "MSTRG.178204"; transcript_id "MSTRG.178204.274"; exon_number "30";
chr7	StringTie	exon	100884740	100884838	1000	+	.	gene_id "MSTRG.178204"; transcript_id "MSTRG.178204.274"; exon_number "31";
chr7	StringTie	exon	100884923	100885040	1000	+	.	gene_id "MSTRG.178204"; transcript_id "MSTRG.178204.274"; exon_number "32";
chr7	StringTie	exon	100885216	100885370	1000	+	.	gene_id "MSTRG.178204"; transcript_id "MSTRG.178204.274"; exon_number "33";
chr7	StringTie	exon	100885701	100885762	1000	+	.	gene_id "MSTRG.178204"; transcript_id "MSTRG.178204.274"; exon_number "34";
chr7	StringTie	exon	100885863	100885941	1000	+	.	gene_id "MSTRG.178204"; transcript_id "MSTRG.178204.274"; exon_number "35";
chr7	StringTie	exon	100886247	100886435	1000	+	.	gene_id "MSTRG.178204"; transcript_id "MSTRG.178204.274"; exon_number "36";
chr7	StringTie	exon	100886795	100886968	1000	+	.	gene_id "MSTRG.178204"; transcript_id "MSTRG.178204.274"; exon_number "37";
chr7	StringTie	exon	100887047	100887200	1000	+	.	gene_id "MSTRG.178204"; transcript_id "MSTRG.178204.274"; exon_number "38";
chr7	StringTie	exon	100887320	100887513	1000	+	.	gene_id "MSTRG.178204"; transcript_id "MSTRG.178204.274"; exon_number "39";
chr7	StringTie	exon	100887703	100887859	1000	+	.	gene_id "MSTRG.178204"; transcript_id "MSTRG.178204.274"; exon_number "40";
chr7	StringTie	exon	100888042	100888143	1000	+	.	gene_id "MSTRG.178204"; transcript_id "MSTRG.178204.274"; exon_number "41";
chr7	StringTie	exon	100888257	100888383	1000	+	.	gene_id "MSTRG.178204"; transcript_id "MSTRG.178204.274"; exon_number "42";
chr7	StringTie	exon	100888474	100888725	1000	+	.	gene_id "MSTRG.178204"; transcript_id "MSTRG.178204.274"; exon_number "43";
chr7	StringTie	transcript	100852722	100888726	1000	+	.	gene_id "MSTRG.178204"; transcript_id "MSTRG.178204.275";
chr7	StringTie	exon	100852722	100852835	1000	+	.	gene_id "MSTRG.178204"; transcript_id "MSTRG.178204.275"; exon_number "1";
chr7	StringTie	exon	100853606	100853704	1000	+	.	gene_id "MSTRG.178204"; transcript_id "MSTRG.178204.275"; exon_number "2";
chr7	StringTie	exon	100854156	100854378	1000	+	.	gene_id "MSTRG.178204"; transcript_id "MSTRG.178204.275"; exon_number "3";
chr7	StringTie	exon	100854620	100857176	1000	+	.	gene_id "MSTRG.178204"; transcript_id "MSTRG.178204.275"; exon_number "4";
chr7	StringTie	exon	100858835	100858942	1000	+	.	gene_id "MSTRG.178204"; transcript_id "MSTRG.178204.275"; exon_number "5";
chr7	StringTie	exon	100859050	100859161	1000	+	.	gene_id "MSTRG.178204"; transcript_id "MSTRG.178204.275"; exon_number "6";
chr7	StringTie	exon	100859427	100859569	1000	+	.	gene_id "MSTRG.178204"; transcript_id "MSTRG.178204.275"; exon_number "7";
chr7	StringTie	exon	100859885	100860042	1000	+	.	gene_id "MSTRG.178204"; transcript_id "MSTRG.178204.275"; exon_number "8";
chr7	StringTie	exon	100860150	100860232	1000	+	.	gene_id "MSTRG.178204"; transcript_id "MSTRG.178204.275"; exon_number "9";
chr7	StringTie	exon	100861138	100861262	1000	+	.	gene_id "MSTRG.178204"; transcript_id "MSTRG.178204.275"; exon_number "10";
chr7	StringTie	exon	100861392	100861584	1000	+	.	gene_id "MSTRG.178204"; transcript_id "MSTRG.178204.275"; exon_number "11";
chr7	StringTie	exon	100861737	100861911	1000	+	.	gene_id "MSTRG.178204"; transcript_id "MSTRG.178204.275"; exon_number "12";
chr7	StringTie	exon	100862681	100862827	1000	+	.	gene_id "MSTRG.178204"; transcript_id "MSTRG.178204.275"; exon_number "13";
chr7	StringTie	exon	100865719	100866260	1000	+	.	gene_id "MSTRG.178204"; transcript_id "MSTRG.178204.275"; exon_number "14";
chr7	StringTie	exon	100867363	100867606	1000	+	.	gene_id "MSTRG.178204"; transcript_id "MSTRG.178204.275"; exon_number "15";
chr7	StringTie	exon	100867861	100867988	1000	+	.	gene_id "MSTRG.178204"; transcript_id "MSTRG.178204.275"; exon_number "16";
chr7	StringTie	exon	100868108	100868233	1000	+	.	gene_id "MSTRG.178204"; transcript_id "MSTRG.178204.275"; exon_number "17";
chr7	StringTie	exon	100868495	100868866	1000	+	.	gene_id "MSTRG.178204"; transcript_id "MSTRG.178204.275"; exon_number "18";
chr7	StringTie	exon	100870370	100870463	1000	+	.	gene_id "MSTRG.178204"; transcript_id "MSTRG.178204.275"; exon_number "19";
chr7	StringTie	exon	100870574	100870743	1000	+	.	gene_id "MSTRG.178204"; transcript_id "MSTRG.178204.275"; exon_number "20";
chr7	StringTie	exon	100871543	100871721	1000	+	.	gene_id "MSTRG.178204"; transcript_id "MSTRG.178204.275"; exon_number "21";
chr7	StringTie	exon	100872624	100872744	1000	+	.	gene_id "MSTRG.178204"; transcript_id "MSTRG.178204.275"; exon_number "22";
chr7	StringTie	exon	100874607	100875328	1000	+	.	gene_id "MSTRG.178204"; transcript_id "MSTRG.178204.275"; exon_number "23";
chr7	StringTie	exon	100875573	100875712	1000	+	.	gene_id "MSTRG.178204"; transcript_id "MSTRG.178204.275"; exon_number "24";
chr7	StringTie	exon	100880696	100880769	1000	+	.	gene_id "MSTRG.178204"; transcript_id "MSTRG.178204.275"; exon_number "25";
chr7	StringTie	exon	100881285	100881413	1000	+	.	gene_id "MSTRG.178204"; transcript_id "MSTRG.178204.275"; exon_number "26";
chr7	StringTie	exon	100881659	100881805	1000	+	.	gene_id "MSTRG.178204"; transcript_id "MSTRG.178204.275"; exon_number "27";
chr7	StringTie	exon	100882053	100882241	1000	+	.	gene_id "MSTRG.178204"; transcript_id "MSTRG.178204.275"; exon_number "28";
chr7	StringTie	exon	100882765	100883090	1000	+	.	gene_id "MSTRG.178204"; transcript_id "MSTRG.178204.275"; exon_number "29";
chr7	StringTie	exon	100884070	100884239	1000	+	.	gene_id "MSTRG.178204"; transcript_id "MSTRG.178204.275"; exon_number "30";
chr7	StringTie	exon	100884368	100884552	1000	+	.	gene_id "MSTRG.178204"; transcript_id "MSTRG.178204.275"; exon_number "31";
chr7	StringTie	exon	100884740	100884838	1000	+	.	gene_id "MSTRG.178204"; transcript_id "MSTRG.178204.275"; exon_number "32";
chr7	StringTie	exon	100884923	100885040	1000	+	.	gene_id "MSTRG.178204"; transcript_id "MSTRG.178204.275"; exon_number "33";
chr7	StringTie	exon	100885213	100885370	1000	+	.	gene_id "MSTRG.178204"; transcript_id "MSTRG.178204.275"; exon_number "34";
chr7	StringTie	exon	100885701	100885762	1000	+	.	gene_id "MSTRG.178204"; transcript_id "MSTRG.178204.275"; exon_number "35";
chr7	StringTie	exon	100885863	100885941	1000	+	.	gene_id "MSTRG.178204"; transcript_id "MSTRG.178204.275"; exon_number "36";
chr7	StringTie	exon	100886247	100886435	1000	+	.	gene_id "MSTRG.178204"; transcript_id "MSTRG.178204.275"; exon_number "37";
chr7	StringTie	exon	100886795	100886968	1000	+	.	gene_id "MSTRG.178204"; transcript_id "MSTRG.178204.275"; exon_number "38";
chr7	StringTie	exon	100887047	100887200	1000	+	.	gene_id "MSTRG.178204"; transcript_id "MSTRG.178204.275"; exon_number "39";
chr7	StringTie	exon	100887320	100887513	1000	+	.	gene_id "MSTRG.178204"; transcript_id "MSTRG.178204.275"; exon_number "40";
chr7	StringTie	exon	100887703	100887859	1000	+	.	gene_id "MSTRG.178204"; transcript_id "MSTRG.178204.275"; exon_number "41";
chr7	StringTie	exon	100888042	100888143	1000	+	.	gene_id "MSTRG.178204"; transcript_id "MSTRG.178204.275"; exon_number "42";
chr7	StringTie	exon	100888257	100888383	1000	+	.	gene_id "MSTRG.178204"; transcript_id "MSTRG.178204.275"; exon_number "43";
chr7	StringTie	exon	100888474	100888726	1000	+	.	gene_id "MSTRG.178204"; transcript_id "MSTRG.178204.275"; exon_number "44";
chr7	StringTie	transcript	100852723	100873454	1000	+	.	gene_id "MSTRG.178204"; transcript_id "MSTRG.178204.276";
chr7	StringTie	exon	100852723	100852839	1000	+	.	gene_id "MSTRG.178204"; transcript_id "MSTRG.178204.276"; exon_number "1";
chr7	StringTie	exon	100854156	100854378	1000	+	.	gene_id "MSTRG.178204"; transcript_id "MSTRG.178204.276"; exon_number "2";
chr7	StringTie	exon	100854620	100854754	1000	+	.	gene_id "MSTRG.178204"; transcript_id "MSTRG.178204.276"; exon_number "3";
chr7	StringTie	exon	100855706	100855837	1000	+	.	gene_id "MSTRG.178204"; transcript_id "MSTRG.178204.276"; exon_number "4";
chr7	StringTie	exon	100856868	100857176	1000	+	.	gene_id "MSTRG.178204"; transcript_id "MSTRG.178204.276"; exon_number "5";
chr7	StringTie	exon	100858835	100858942	1000	+	.	gene_id "MSTRG.178204"; transcript_id "MSTRG.178204.276"; exon_number "6";
chr7	StringTie	exon	100859050	100859161	1000	+	.	gene_id "MSTRG.178204"; transcript_id "MSTRG.178204.276"; exon_number "7";
chr7	StringTie	exon	100859885	100860042	1000	+	.	gene_id "MSTRG.178204"; transcript_id "MSTRG.178204.276"; exon_number "8";
chr7	StringTie	exon	100860150	100860232	1000	+	.	gene_id "MSTRG.178204"; transcript_id "MSTRG.178204.276"; exon_number "9";
chr7	StringTie	exon	100861138	100861262	1000	+	.	gene_id "MSTRG.178204"; transcript_id "MSTRG.178204.276"; exon_number "10";
chr7	StringTie	exon	100861392	100861584	1000	+	.	gene_id "MSTRG.178204"; transcript_id "MSTRG.178204.276"; exon_number "11";
chr7	StringTie	exon	100861737	100861911	1000	+	.	gene_id "MSTRG.178204"; transcript_id "MSTRG.178204.276"; exon_number "12";
chr7	StringTie	exon	100862681	100862827	1000	+	.	gene_id "MSTRG.178204"; transcript_id "MSTRG.178204.276"; exon_number "13";
chr7	StringTie	exon	100865719	100866154	1000	+	.	gene_id "MSTRG.178204"; transcript_id "MSTRG.178204.276"; exon_number "14";
chr7	StringTie	exon	100866340	100867606	1000	+	.	gene_id "MSTRG.178204"; transcript_id "MSTRG.178204.276"; exon_number "15";
chr7	StringTie	exon	100867861	100867988	1000	+	.	gene_id "MSTRG.178204"; transcript_id "MSTRG.178204.276"; exon_number "16";
chr7	StringTie	exon	100868108	100868233	1000	+	.	gene_id "MSTRG.178204"; transcript_id "MSTRG.178204.276"; exon_number "17";
chr7	StringTie	exon	100868495	100868866	1000	+	.	gene_id "MSTRG.178204"; transcript_id "MSTRG.178204.276"; exon_number "18";
chr7	StringTie	exon	100870370	100870463	1000	+	.	gene_id "MSTRG.178204"; transcript_id "MSTRG.178204.276"; exon_number "19";
chr7	StringTie	exon	100870574	100870743	1000	+	.	gene_id "MSTRG.178204"; transcript_id "MSTRG.178204.276"; exon_number "20";
chr7	StringTie	exon	100871543	100871721	1000	+	.	gene_id "MSTRG.178204"; transcript_id "MSTRG.178204.276"; exon_number "21";
chr7	StringTie	exon	100872624	100872744	1000	+	.	gene_id "MSTRG.178204"; transcript_id "MSTRG.178204.276"; exon_number "22";
chr7	StringTie	exon	100873172	100873454	1000	+	.	gene_id "MSTRG.178204"; transcript_id "MSTRG.178204.276"; exon_number "23";
chr7	StringTie	transcript	100852723	100888726	1000	+	.	gene_id "MSTRG.178204"; transcript_id "MSTRG.178204.277";
chr7	StringTie	exon	100852723	100852839	1000	+	.	gene_id "MSTRG.178204"; transcript_id "MSTRG.178204.277"; exon_number "1";
chr7	StringTie	exon	100856868	100857176	1000	+	.	gene_id "MSTRG.178204"; transcript_id "MSTRG.178204.277"; exon_number "2";
chr7	StringTie	exon	100858835	100858942	1000	+	.	gene_id "MSTRG.178204"; transcript_id "MSTRG.178204.277"; exon_number "3";
chr7	StringTie	exon	100859050	100859161	1000	+	.	gene_id "MSTRG.178204"; transcript_id "MSTRG.178204.277"; exon_number "4";
chr7	StringTie	exon	100859885	100860042	1000	+	.	gene_id "MSTRG.178204"; transcript_id "MSTRG.178204.277"; exon_number "5";
chr7	StringTie	exon	100860150	100860232	1000	+	.	gene_id "MSTRG.178204"; transcript_id "MSTRG.178204.277"; exon_number "6";
chr7	StringTie	exon	100861138	100861584	1000	+	.	gene_id "MSTRG.178204"; transcript_id "MSTRG.178204.277"; exon_number "7";
chr7	StringTie	exon	100861737	100861911	1000	+	.	gene_id "MSTRG.178204"; transcript_id "MSTRG.178204.277"; exon_number "8";
chr7	StringTie	exon	100862681	100862827	1000	+	.	gene_id "MSTRG.178204"; transcript_id "MSTRG.178204.277"; exon_number "9";
chr7	StringTie	exon	100865719	100866731	1000	+	.	gene_id "MSTRG.178204"; transcript_id "MSTRG.178204.277"; exon_number "10";
chr7	StringTie	exon	100867363	100867606	1000	+	.	gene_id "MSTRG.178204"; transcript_id "MSTRG.178204.277"; exon_number "11";
chr7	StringTie	exon	100867911	100867988	1000	+	.	gene_id "MSTRG.178204"; transcript_id "MSTRG.178204.277"; exon_number "12";
chr7	StringTie	exon	100868108	100868233	1000	+	.	gene_id "MSTRG.178204"; transcript_id "MSTRG.178204.277"; exon_number "13";
chr7	StringTie	exon	100868495	100868866	1000	+	.	gene_id "MSTRG.178204"; transcript_id "MSTRG.178204.277"; exon_number "14";
chr7	StringTie	exon	100870370	100870463	1000	+	.	gene_id "MSTRG.178204"; transcript_id "MSTRG.178204.277"; exon_number "15";
chr7	StringTie	exon	100870574	100871721	1000	+	.	gene_id "MSTRG.178204"; transcript_id "MSTRG.178204.277"; exon_number "16";
chr7	StringTie	exon	100872624	100872744	1000	+	.	gene_id "MSTRG.178204"; transcript_id "MSTRG.178204.277"; exon_number "17";
chr7	StringTie	exon	100873172	100875328	1000	+	.	gene_id "MSTRG.178204"; transcript_id "MSTRG.178204.277"; exon_number "18";
chr7	StringTie	exon	100875573	100875712	1000	+	.	gene_id "MSTRG.178204"; transcript_id "MSTRG.178204.277"; exon_number "19";
chr7	StringTie	exon	100880696	100880769	1000	+	.	gene_id "MSTRG.178204"; transcript_id "MSTRG.178204.277"; exon_number "20";
chr7	StringTie	exon	100881285	100881413	1000	+	.	gene_id "MSTRG.178204"; transcript_id "MSTRG.178204.277"; exon_number "21";
chr7	StringTie	exon	100881659	100881805	1000	+	.	gene_id "MSTRG.178204"; transcript_id "MSTRG.178204.277"; exon_number "22";
chr7	StringTie	exon	100882053	100884239	1000	+	.	gene_id "MSTRG.178204"; transcript_id "MSTRG.178204.277"; exon_number "23";
chr7	StringTie	exon	100884368	100884552	1000	+	.	gene_id "MSTRG.178204"; transcript_id "MSTRG.178204.277"; exon_number "24";
chr7	StringTie	exon	100884740	100884838	1000	+	.	gene_id "MSTRG.178204"; transcript_id "MSTRG.178204.277"; exon_number "25";
chr7	StringTie	exon	100884923	100885040	1000	+	.	gene_id "MSTRG.178204"; transcript_id "MSTRG.178204.277"; exon_number "26";
chr7	StringTie	exon	100885216	100885370	1000	+	.	gene_id "MSTRG.178204"; transcript_id "MSTRG.178204.277"; exon_number "27";
chr7	StringTie	exon	100885701	100885762	1000	+	.	gene_id "MSTRG.178204"; transcript_id "MSTRG.178204.277"; exon_number "28";
chr7	StringTie	exon	100885863	100885941	1000	+	.	gene_id "MSTRG.178204"; transcript_id "MSTRG.178204.277"; exon_number "29";
chr7	StringTie	exon	100886247	100886435	1000	+	.	gene_id "MSTRG.178204"; transcript_id "MSTRG.178204.277"; exon_number "30";
chr7	StringTie	exon	100886795	100886968	1000	+	.	gene_id "MSTRG.178204"; transcript_id "MSTRG.178204.277"; exon_number "31";
chr7	StringTie	exon	100887047	100887200	1000	+	.	gene_id "MSTRG.178204"; transcript_id "MSTRG.178204.277"; exon_number "32";
chr7	StringTie	exon	100887320	100887513	1000	+	.	gene_id "MSTRG.178204"; transcript_id "MSTRG.178204.277"; exon_number "33";
chr7	StringTie	exon	100887703	100887859	1000	+	.	gene_id "MSTRG.178204"; transcript_id "MSTRG.178204.277"; exon_number "34";
chr7	StringTie	exon	100888042	100888143	1000	+	.	gene_id "MSTRG.178204"; transcript_id "MSTRG.178204.277"; exon_number "35";
chr7	StringTie	exon	100888257	100888383	1000	+	.	gene_id "MSTRG.178204"; transcript_id "MSTRG.178204.277"; exon_number "36";
chr7	StringTie	exon	100888474	100888726	1000	+	.	gene_id "MSTRG.178204"; transcript_id "MSTRG.178204.277"; exon_number "37";
chr7	StringTie	transcript	100852723	100888726	1000	+	.	gene_id "MSTRG.178204"; transcript_id "MSTRG.178204.278";
chr7	StringTie	exon	100852723	100852839	1000	+	.	gene_id "MSTRG.178204"; transcript_id "MSTRG.178204.278"; exon_number "1";
chr7	StringTie	exon	100854156	100854378	1000	+	.	gene_id "MSTRG.178204"; transcript_id "MSTRG.178204.278"; exon_number "2";
chr7	StringTie	exon	100854620	100854754	1000	+	.	gene_id "MSTRG.178204"; transcript_id "MSTRG.178204.278"; exon_number "3";
chr7	StringTie	exon	100855706	100855837	1000	+	.	gene_id "MSTRG.178204"; transcript_id "MSTRG.178204.278"; exon_number "4";
chr7	StringTie	exon	100856868	100857176	1000	+	.	gene_id "MSTRG.178204"; transcript_id "MSTRG.178204.278"; exon_number "5";
chr7	StringTie	exon	100858835	100858942	1000	+	.	gene_id "MSTRG.178204"; transcript_id "MSTRG.178204.278"; exon_number "6";
chr7	StringTie	exon	100859050	100859161	1000	+	.	gene_id "MSTRG.178204"; transcript_id "MSTRG.178204.278"; exon_number "7";
chr7	StringTie	exon	100859885	100860042	1000	+	.	gene_id "MSTRG.178204"; transcript_id "MSTRG.178204.278"; exon_number "8";
chr7	StringTie	exon	100860150	100860232	1000	+	.	gene_id "MSTRG.178204"; transcript_id "MSTRG.178204.278"; exon_number "9";
chr7	StringTie	exon	100861138	100861584	1000	+	.	gene_id "MSTRG.178204"; transcript_id "MSTRG.178204.278"; exon_number "10";
chr7	StringTie	exon	100861737	100861911	1000	+	.	gene_id "MSTRG.178204"; transcript_id "MSTRG.178204.278"; exon_number "11";
chr7	StringTie	exon	100862681	100862827	1000	+	.	gene_id "MSTRG.178204"; transcript_id "MSTRG.178204.278"; exon_number "12";
chr7	StringTie	exon	100865719	100867606	1000	+	.	gene_id "MSTRG.178204"; transcript_id "MSTRG.178204.278"; exon_number "13";
chr7	StringTie	exon	100867861	100867988	1000	+	.	gene_id "MSTRG.178204"; transcript_id "MSTRG.178204.278"; exon_number "14";
chr7	StringTie	exon	100868121	100868233	1000	+	.	gene_id "MSTRG.178204"; transcript_id "MSTRG.178204.278"; exon_number "15";
chr7	StringTie	exon	100868495	100868866	1000	+	.	gene_id "MSTRG.178204"; transcript_id "MSTRG.178204.278"; exon_number "16";
chr7	StringTie	exon	100870370	100870463	1000	+	.	gene_id "MSTRG.178204"; transcript_id "MSTRG.178204.278"; exon_number "17";
chr7	StringTie	exon	100870574	100870743	1000	+	.	gene_id "MSTRG.178204"; transcript_id "MSTRG.178204.278"; exon_number "18";
chr7	StringTie	exon	100871543	100871721	1000	+	.	gene_id "MSTRG.178204"; transcript_id "MSTRG.178204.278"; exon_number "19";
chr7	StringTie	exon	100872624	100872744	1000	+	.	gene_id "MSTRG.178204"; transcript_id "MSTRG.178204.278"; exon_number "20";
chr7	StringTie	exon	100873172	100875328	1000	+	.	gene_id "MSTRG.178204"; transcript_id "MSTRG.178204.278"; exon_number "21";
chr7	StringTie	exon	100875573	100875712	1000	+	.	gene_id "MSTRG.178204"; transcript_id "MSTRG.178204.278"; exon_number "22";
chr7	StringTie	exon	100880696	100880769	1000	+	.	gene_id "MSTRG.178204"; transcript_id "MSTRG.178204.278"; exon_number "23";
chr7	StringTie	exon	100881285	100881805	1000	+	.	gene_id "MSTRG.178204"; transcript_id "MSTRG.178204.278"; exon_number "24";
chr7	StringTie	exon	100882053	100884239	1000	+	.	gene_id "MSTRG.178204"; transcript_id "MSTRG.178204.278"; exon_number "25";
chr7	StringTie	exon	100884368	100884552	1000	+	.	gene_id "MSTRG.178204"; transcript_id "MSTRG.178204.278"; exon_number "26";
chr7	StringTie	exon	100884740	100884838	1000	+	.	gene_id "MSTRG.178204"; transcript_id "MSTRG.178204.278"; exon_number "27";
chr7	StringTie	exon	100884923	100885040	1000	+	.	gene_id "MSTRG.178204"; transcript_id "MSTRG.178204.278"; exon_number "28";
chr7	StringTie	exon	100885216	100885370	1000	+	.	gene_id "MSTRG.178204"; transcript_id "MSTRG.178204.278"; exon_number "29";
chr7	StringTie	exon	100885701	100885762	1000	+	.	gene_id "MSTRG.178204"; transcript_id "MSTRG.178204.278"; exon_number "30";
chr7	StringTie	exon	100885863	100885941	1000	+	.	gene_id "MSTRG.178204"; transcript_id "MSTRG.178204.278"; exon_number "31";
chr7	StringTie	exon	100886247	100886435	1000	+	.	gene_id "MSTRG.178204"; transcript_id "MSTRG.178204.278"; exon_number "32";
chr7	StringTie	exon	100886795	100886968	1000	+	.	gene_id "MSTRG.178204"; transcript_id "MSTRG.178204.278"; exon_number "33";
chr7	StringTie	exon	100887047	100887200	1000	+	.	gene_id "MSTRG.178204"; transcript_id "MSTRG.178204.278"; exon_number "34";
chr7	StringTie	exon	100887320	100887513	1000	+	.	gene_id "MSTRG.178204"; transcript_id "MSTRG.178204.278"; exon_number "35";
chr7	StringTie	exon	100887703	100887859	1000	+	.	gene_id "MSTRG.178204"; transcript_id "MSTRG.178204.278"; exon_number "36";
chr7	StringTie	exon	100888054	100888143	1000	+	.	gene_id "MSTRG.178204"; transcript_id "MSTRG.178204.278"; exon_number "37";
chr7	StringTie	exon	100888257	100888383	1000	+	.	gene_id "MSTRG.178204"; transcript_id "MSTRG.178204.278"; exon_number "38";
chr7	StringTie	exon	100888474	100888726	1000	+	.	gene_id "MSTRG.178204"; transcript_id "MSTRG.178204.278"; exon_number "39";
chr7	StringTie	transcript	100852724	100888733	1000	+	.	gene_id "MSTRG.178204"; transcript_id "MSTRG.178204.279";
chr7	StringTie	exon	100852724	100852839	1000	+	.	gene_id "MSTRG.178204"; transcript_id "MSTRG.178204.279"; exon_number "1";
chr7	StringTie	exon	100854620	100858942	1000	+	.	gene_id "MSTRG.178204"; transcript_id "MSTRG.178204.279"; exon_number "2";
chr7	StringTie	exon	100859050	100859161	1000	+	.	gene_id "MSTRG.178204"; transcript_id "MSTRG.178204.279"; exon_number "3";
chr7	StringTie	exon	100859885	100861584	1000	+	.	gene_id "MSTRG.178204"; transcript_id "MSTRG.178204.279"; exon_number "4";
chr7	StringTie	exon	100861737	100861911	1000	+	.	gene_id "MSTRG.178204"; transcript_id "MSTRG.178204.279"; exon_number "5";
chr7	StringTie	exon	100862681	100862827	1000	+	.	gene_id "MSTRG.178204"; transcript_id "MSTRG.178204.279"; exon_number "6";
chr7	StringTie	exon	100865719	100868866	1000	+	.	gene_id "MSTRG.178204"; transcript_id "MSTRG.178204.279"; exon_number "7";
chr7	StringTie	exon	100870370	100870463	1000	+	.	gene_id "MSTRG.178204"; transcript_id "MSTRG.178204.279"; exon_number "8";
chr7	StringTie	exon	100870574	100871721	1000	+	.	gene_id "MSTRG.178204"; transcript_id "MSTRG.178204.279"; exon_number "9";
chr7	StringTie	exon	100872624	100872744	1000	+	.	gene_id "MSTRG.178204"; transcript_id "MSTRG.178204.279"; exon_number "10";
chr7	StringTie	exon	100873172	100875328	1000	+	.	gene_id "MSTRG.178204"; transcript_id "MSTRG.178204.279"; exon_number "11";
chr7	StringTie	exon	100875573	100875712	1000	+	.	gene_id "MSTRG.178204"; transcript_id "MSTRG.178204.279"; exon_number "12";
chr7	StringTie	exon	100880696	100880769	1000	+	.	gene_id "MSTRG.178204"; transcript_id "MSTRG.178204.279"; exon_number "13";
chr7	StringTie	exon	100881285	100881413	1000	+	.	gene_id "MSTRG.178204"; transcript_id "MSTRG.178204.279"; exon_number "14";
chr7	StringTie	exon	100881659	100883090	1000	+	.	gene_id "MSTRG.178204"; transcript_id "MSTRG.178204.279"; exon_number "15";
chr7	StringTie	exon	100884070	100884239	1000	+	.	gene_id "MSTRG.178204"; transcript_id "MSTRG.178204.279"; exon_number "16";
chr7	StringTie	exon	100884368	100884552	1000	+	.	gene_id "MSTRG.178204"; transcript_id "MSTRG.178204.279"; exon_number "17";
chr7	StringTie	exon	100884740	100884838	1000	+	.	gene_id "MSTRG.178204"; transcript_id "MSTRG.178204.279"; exon_number "18";
chr7	StringTie	exon	100884923	100885040	1000	+	.	gene_id "MSTRG.178204"; transcript_id "MSTRG.178204.279"; exon_number "19";
chr7	StringTie	exon	100885213	100885370	1000	+	.	gene_id "MSTRG.178204"; transcript_id "MSTRG.178204.279"; exon_number "20";
chr7	StringTie	exon	100885701	100885762	1000	+	.	gene_id "MSTRG.178204"; transcript_id "MSTRG.178204.279"; exon_number "21";
chr7	StringTie	exon	100885863	100885941	1000	+	.	gene_id "MSTRG.178204"; transcript_id "MSTRG.178204.279"; exon_number "22";
chr7	StringTie	exon	100886247	100886435	1000	+	.	gene_id "MSTRG.178204"; transcript_id "MSTRG.178204.279"; exon_number "23";
chr7	StringTie	exon	100886795	100886968	1000	+	.	gene_id "MSTRG.178204"; transcript_id "MSTRG.178204.279"; exon_number "24";
chr7	StringTie	exon	100887047	100887200	1000	+	.	gene_id "MSTRG.178204"; transcript_id "MSTRG.178204.279"; exon_number "25";
chr7	StringTie	exon	100887320	100887513	1000	+	.	gene_id "MSTRG.178204"; transcript_id "MSTRG.178204.279"; exon_number "26";
chr7	StringTie	exon	100887703	100887859	1000	+	.	gene_id "MSTRG.178204"; transcript_id "MSTRG.178204.279"; exon_number "27";
chr7	StringTie	exon	100888042	100888143	1000	+	.	gene_id "MSTRG.178204"; transcript_id "MSTRG.178204.279"; exon_number "28";
chr7	StringTie	exon	100888257	100888383	1000	+	.	gene_id "MSTRG.178204"; transcript_id "MSTRG.178204.279"; exon_number "29";
chr7	StringTie	exon	100888474	100888733	1000	+	.	gene_id "MSTRG.178204"; transcript_id "MSTRG.178204.279"; exon_number "30";
chr7	StringTie	transcript	100852066	100888737	1000	+	.	gene_id "MSTRG.178204"; transcript_id "MSTRG.178204.28";
chr7	StringTie	exon	100852066	100852835	1000	+	.	gene_id "MSTRG.178204"; transcript_id "MSTRG.178204.28"; exon_number "1";
chr7	StringTie	exon	100854156	100854378	1000	+	.	gene_id "MSTRG.178204"; transcript_id "MSTRG.178204.28"; exon_number "2";
chr7	StringTie	exon	100854620	100854754	1000	+	.	gene_id "MSTRG.178204"; transcript_id "MSTRG.178204.28"; exon_number "3";
chr7	StringTie	exon	100855706	100857176	1000	+	.	gene_id "MSTRG.178204"; transcript_id "MSTRG.178204.28"; exon_number "4";
chr7	StringTie	exon	100858835	100858942	1000	+	.	gene_id "MSTRG.178204"; transcript_id "MSTRG.178204.28"; exon_number "5";
chr7	StringTie	exon	100859050	100859161	1000	+	.	gene_id "MSTRG.178204"; transcript_id "MSTRG.178204.28"; exon_number "6";
chr7	StringTie	exon	100859885	100860042	1000	+	.	gene_id "MSTRG.178204"; transcript_id "MSTRG.178204.28"; exon_number "7";
chr7	StringTie	exon	100860150	100860232	1000	+	.	gene_id "MSTRG.178204"; transcript_id "MSTRG.178204.28"; exon_number "8";
chr7	StringTie	exon	100861138	100861262	1000	+	.	gene_id "MSTRG.178204"; transcript_id "MSTRG.178204.28"; exon_number "9";
chr7	StringTie	exon	100861392	100861584	1000	+	.	gene_id "MSTRG.178204"; transcript_id "MSTRG.178204.28"; exon_number "10";
chr7	StringTie	exon	100861737	100861911	1000	+	.	gene_id "MSTRG.178204"; transcript_id "MSTRG.178204.28"; exon_number "11";
chr7	StringTie	exon	100862681	100862827	1000	+	.	gene_id "MSTRG.178204"; transcript_id "MSTRG.178204.28"; exon_number "12";
chr7	StringTie	exon	100865719	100867988	1000	+	.	gene_id "MSTRG.178204"; transcript_id "MSTRG.178204.28"; exon_number "13";
chr7	StringTie	exon	100868108	100868233	1000	+	.	gene_id "MSTRG.178204"; transcript_id "MSTRG.178204.28"; exon_number "14";
chr7	StringTie	exon	100868742	100868866	1000	+	.	gene_id "MSTRG.178204"; transcript_id "MSTRG.178204.28"; exon_number "15";
chr7	StringTie	exon	100870370	100870463	1000	+	.	gene_id "MSTRG.178204"; transcript_id "MSTRG.178204.28"; exon_number "16";
chr7	StringTie	exon	100870574	100870743	1000	+	.	gene_id "MSTRG.178204"; transcript_id "MSTRG.178204.28"; exon_number "17";
chr7	StringTie	exon	100871543	100871721	1000	+	.	gene_id "MSTRG.178204"; transcript_id "MSTRG.178204.28"; exon_number "18";
chr7	StringTie	exon	100872624	100872744	1000	+	.	gene_id "MSTRG.178204"; transcript_id "MSTRG.178204.28"; exon_number "19";
chr7	StringTie	exon	100873172	100875328	1000	+	.	gene_id "MSTRG.178204"; transcript_id "MSTRG.178204.28"; exon_number "20";
chr7	StringTie	exon	100875573	100875712	1000	+	.	gene_id "MSTRG.178204"; transcript_id "MSTRG.178204.28"; exon_number "21";
chr7	StringTie	exon	100881285	100881413	1000	+	.	gene_id "MSTRG.178204"; transcript_id "MSTRG.178204.28"; exon_number "22";
chr7	StringTie	exon	100881659	100882241	1000	+	.	gene_id "MSTRG.178204"; transcript_id "MSTRG.178204.28"; exon_number "23";
chr7	StringTie	exon	100884070	100884239	1000	+	.	gene_id "MSTRG.178204"; transcript_id "MSTRG.178204.28"; exon_number "24";
chr7	StringTie	exon	100884368	100884552	1000	+	.	gene_id "MSTRG.178204"; transcript_id "MSTRG.178204.28"; exon_number "25";
chr7	StringTie	exon	100884740	100884838	1000	+	.	gene_id "MSTRG.178204"; transcript_id "MSTRG.178204.28"; exon_number "26";
chr7	StringTie	exon	100884923	100885040	1000	+	.	gene_id "MSTRG.178204"; transcript_id "MSTRG.178204.28"; exon_number "27";
chr7	StringTie	exon	100885216	100885370	1000	+	.	gene_id "MSTRG.178204"; transcript_id "MSTRG.178204.28"; exon_number "28";
chr7	StringTie	exon	100885701	100885762	1000	+	.	gene_id "MSTRG.178204"; transcript_id "MSTRG.178204.28"; exon_number "29";
chr7	StringTie	exon	100885863	100885941	1000	+	.	gene_id "MSTRG.178204"; transcript_id "MSTRG.178204.28"; exon_number "30";
chr7	StringTie	exon	100886247	100886435	1000	+	.	gene_id "MSTRG.178204"; transcript_id "MSTRG.178204.28"; exon_number "31";
chr7	StringTie	exon	100886795	100886968	1000	+	.	gene_id "MSTRG.178204"; transcript_id "MSTRG.178204.28"; exon_number "32";
chr7	StringTie	exon	100887047	100887200	1000	+	.	gene_id "MSTRG.178204"; transcript_id "MSTRG.178204.28"; exon_number "33";
chr7	StringTie	exon	100887320	100887513	1000	+	.	gene_id "MSTRG.178204"; transcript_id "MSTRG.178204.28"; exon_number "34";
chr7	StringTie	exon	100887703	100887859	1000	+	.	gene_id "MSTRG.178204"; transcript_id "MSTRG.178204.28"; exon_number "35";
chr7	StringTie	exon	100888042	100888143	1000	+	.	gene_id "MSTRG.178204"; transcript_id "MSTRG.178204.28"; exon_number "36";
chr7	StringTie	exon	100888257	100888383	1000	+	.	gene_id "MSTRG.178204"; transcript_id "MSTRG.178204.28"; exon_number "37";
chr7	StringTie	exon	100888474	100888737	1000	+	.	gene_id "MSTRG.178204"; transcript_id "MSTRG.178204.28"; exon_number "38";
chr7	StringTie	transcript	100852724	100888725	1000	+	.	gene_id "MSTRG.178204"; transcript_id "MSTRG.178204.280";
chr7	StringTie	exon	100852724	100852839	1000	+	.	gene_id "MSTRG.178204"; transcript_id "MSTRG.178204.280"; exon_number "1";
chr7	StringTie	exon	100854156	100854378	1000	+	.	gene_id "MSTRG.178204"; transcript_id "MSTRG.178204.280"; exon_number "2";
chr7	StringTie	exon	100854620	100854754	1000	+	.	gene_id "MSTRG.178204"; transcript_id "MSTRG.178204.280"; exon_number "3";
chr7	StringTie	exon	100855706	100855837	1000	+	.	gene_id "MSTRG.178204"; transcript_id "MSTRG.178204.280"; exon_number "4";
chr7	StringTie	exon	100856868	100857176	1000	+	.	gene_id "MSTRG.178204"; transcript_id "MSTRG.178204.280"; exon_number "5";
chr7	StringTie	exon	100858835	100858942	1000	+	.	gene_id "MSTRG.178204"; transcript_id "MSTRG.178204.280"; exon_number "6";
chr7	StringTie	exon	100859050	100859161	1000	+	.	gene_id "MSTRG.178204"; transcript_id "MSTRG.178204.280"; exon_number "7";
chr7	StringTie	exon	100859885	100860042	1000	+	.	gene_id "MSTRG.178204"; transcript_id "MSTRG.178204.280"; exon_number "8";
chr7	StringTie	exon	100860150	100860232	1000	+	.	gene_id "MSTRG.178204"; transcript_id "MSTRG.178204.280"; exon_number "9";
chr7	StringTie	exon	100861138	100861262	1000	+	.	gene_id "MSTRG.178204"; transcript_id "MSTRG.178204.280"; exon_number "10";
chr7	StringTie	exon	100861392	100861584	1000	+	.	gene_id "MSTRG.178204"; transcript_id "MSTRG.178204.280"; exon_number "11";
chr7	StringTie	exon	100861737	100861911	1000	+	.	gene_id "MSTRG.178204"; transcript_id "MSTRG.178204.280"; exon_number "12";
chr7	StringTie	exon	100862681	100862827	1000	+	.	gene_id "MSTRG.178204"; transcript_id "MSTRG.178204.280"; exon_number "13";
chr7	StringTie	exon	100865719	100867606	1000	+	.	gene_id "MSTRG.178204"; transcript_id "MSTRG.178204.280"; exon_number "14";
chr7	StringTie	exon	100867911	100867988	1000	+	.	gene_id "MSTRG.178204"; transcript_id "MSTRG.178204.280"; exon_number "15";
chr7	StringTie	exon	100868108	100868233	1000	+	.	gene_id "MSTRG.178204"; transcript_id "MSTRG.178204.280"; exon_number "16";
chr7	StringTie	exon	100868495	100868866	1000	+	.	gene_id "MSTRG.178204"; transcript_id "MSTRG.178204.280"; exon_number "17";
chr7	StringTie	exon	100870370	100870463	1000	+	.	gene_id "MSTRG.178204"; transcript_id "MSTRG.178204.280"; exon_number "18";
chr7	StringTie	exon	100870574	100870743	1000	+	.	gene_id "MSTRG.178204"; transcript_id "MSTRG.178204.280"; exon_number "19";
chr7	StringTie	exon	100871543	100871721	1000	+	.	gene_id "MSTRG.178204"; transcript_id "MSTRG.178204.280"; exon_number "20";
chr7	StringTie	exon	100872624	100872744	1000	+	.	gene_id "MSTRG.178204"; transcript_id "MSTRG.178204.280"; exon_number "21";
chr7	StringTie	exon	100873172	100875328	1000	+	.	gene_id "MSTRG.178204"; transcript_id "MSTRG.178204.280"; exon_number "22";
chr7	StringTie	exon	100875573	100875712	1000	+	.	gene_id "MSTRG.178204"; transcript_id "MSTRG.178204.280"; exon_number "23";
chr7	StringTie	exon	100881285	100881413	1000	+	.	gene_id "MSTRG.178204"; transcript_id "MSTRG.178204.280"; exon_number "24";
chr7	StringTie	exon	100881659	100881805	1000	+	.	gene_id "MSTRG.178204"; transcript_id "MSTRG.178204.280"; exon_number "25";
chr7	StringTie	exon	100882053	100882241	1000	+	.	gene_id "MSTRG.178204"; transcript_id "MSTRG.178204.280"; exon_number "26";
chr7	StringTie	exon	100884070	100884239	1000	+	.	gene_id "MSTRG.178204"; transcript_id "MSTRG.178204.280"; exon_number "27";
chr7	StringTie	exon	100884368	100884552	1000	+	.	gene_id "MSTRG.178204"; transcript_id "MSTRG.178204.280"; exon_number "28";
chr7	StringTie	exon	100884740	100884838	1000	+	.	gene_id "MSTRG.178204"; transcript_id "MSTRG.178204.280"; exon_number "29";
chr7	StringTie	exon	100884923	100885040	1000	+	.	gene_id "MSTRG.178204"; transcript_id "MSTRG.178204.280"; exon_number "30";
chr7	StringTie	exon	100885213	100885370	1000	+	.	gene_id "MSTRG.178204"; transcript_id "MSTRG.178204.280"; exon_number "31";
chr7	StringTie	exon	100885701	100885762	1000	+	.	gene_id "MSTRG.178204"; transcript_id "MSTRG.178204.280"; exon_number "32";
chr7	StringTie	exon	100885863	100885941	1000	+	.	gene_id "MSTRG.178204"; transcript_id "MSTRG.178204.280"; exon_number "33";
chr7	StringTie	exon	100886247	100886435	1000	+	.	gene_id "MSTRG.178204"; transcript_id "MSTRG.178204.280"; exon_number "34";
chr7	StringTie	exon	100886795	100886968	1000	+	.	gene_id "MSTRG.178204"; transcript_id "MSTRG.178204.280"; exon_number "35";
chr7	StringTie	exon	100887047	100887200	1000	+	.	gene_id "MSTRG.178204"; transcript_id "MSTRG.178204.280"; exon_number "36";
chr7	StringTie	exon	100887320	100887513	1000	+	.	gene_id "MSTRG.178204"; transcript_id "MSTRG.178204.280"; exon_number "37";
chr7	StringTie	exon	100887703	100887859	1000	+	.	gene_id "MSTRG.178204"; transcript_id "MSTRG.178204.280"; exon_number "38";
chr7	StringTie	exon	100888042	100888143	1000	+	.	gene_id "MSTRG.178204"; transcript_id "MSTRG.178204.280"; exon_number "39";
chr7	StringTie	exon	100888257	100888383	1000	+	.	gene_id "MSTRG.178204"; transcript_id "MSTRG.178204.280"; exon_number "40";
chr7	StringTie	exon	100888474	100888725	1000	+	.	gene_id "MSTRG.178204"; transcript_id "MSTRG.178204.280"; exon_number "41";
chr7	StringTie	transcript	100852725	100888725	1000	+	.	gene_id "MSTRG.178204"; transcript_id "MSTRG.178204.281";
chr7	StringTie	exon	100852725	100852995	1000	+	.	gene_id "MSTRG.178204"; transcript_id "MSTRG.178204.281"; exon_number "1";
chr7	StringTie	exon	100854156	100854378	1000	+	.	gene_id "MSTRG.178204"; transcript_id "MSTRG.178204.281"; exon_number "2";
chr7	StringTie	exon	100856868	100857176	1000	+	.	gene_id "MSTRG.178204"; transcript_id "MSTRG.178204.281"; exon_number "3";
chr7	StringTie	exon	100858835	100858942	1000	+	.	gene_id "MSTRG.178204"; transcript_id "MSTRG.178204.281"; exon_number "4";
chr7	StringTie	exon	100859050	100859161	1000	+	.	gene_id "MSTRG.178204"; transcript_id "MSTRG.178204.281"; exon_number "5";
chr7	StringTie	exon	100859885	100860042	1000	+	.	gene_id "MSTRG.178204"; transcript_id "MSTRG.178204.281"; exon_number "6";
chr7	StringTie	exon	100860150	100861262	1000	+	.	gene_id "MSTRG.178204"; transcript_id "MSTRG.178204.281"; exon_number "7";
chr7	StringTie	exon	100861392	100861584	1000	+	.	gene_id "MSTRG.178204"; transcript_id "MSTRG.178204.281"; exon_number "8";
chr7	StringTie	exon	100861737	100861911	1000	+	.	gene_id "MSTRG.178204"; transcript_id "MSTRG.178204.281"; exon_number "9";
chr7	StringTie	exon	100862681	100862827	1000	+	.	gene_id "MSTRG.178204"; transcript_id "MSTRG.178204.281"; exon_number "10";
chr7	StringTie	exon	100865719	100867606	1000	+	.	gene_id "MSTRG.178204"; transcript_id "MSTRG.178204.281"; exon_number "11";
chr7	StringTie	exon	100867861	100867988	1000	+	.	gene_id "MSTRG.178204"; transcript_id "MSTRG.178204.281"; exon_number "12";
chr7	StringTie	exon	100868108	100868233	1000	+	.	gene_id "MSTRG.178204"; transcript_id "MSTRG.178204.281"; exon_number "13";
chr7	StringTie	exon	100868495	100868866	1000	+	.	gene_id "MSTRG.178204"; transcript_id "MSTRG.178204.281"; exon_number "14";
chr7	StringTie	exon	100870370	100870463	1000	+	.	gene_id "MSTRG.178204"; transcript_id "MSTRG.178204.281"; exon_number "15";
chr7	StringTie	exon	100870574	100870743	1000	+	.	gene_id "MSTRG.178204"; transcript_id "MSTRG.178204.281"; exon_number "16";
chr7	StringTie	exon	100871543	100871721	1000	+	.	gene_id "MSTRG.178204"; transcript_id "MSTRG.178204.281"; exon_number "17";
chr7	StringTie	exon	100872624	100872744	1000	+	.	gene_id "MSTRG.178204"; transcript_id "MSTRG.178204.281"; exon_number "18";
chr7	StringTie	exon	100873172	100875328	1000	+	.	gene_id "MSTRG.178204"; transcript_id "MSTRG.178204.281"; exon_number "19";
chr7	StringTie	exon	100875573	100875712	1000	+	.	gene_id "MSTRG.178204"; transcript_id "MSTRG.178204.281"; exon_number "20";
chr7	StringTie	exon	100880696	100880769	1000	+	.	gene_id "MSTRG.178204"; transcript_id "MSTRG.178204.281"; exon_number "21";
chr7	StringTie	exon	100881285	100881413	1000	+	.	gene_id "MSTRG.178204"; transcript_id "MSTRG.178204.281"; exon_number "22";
chr7	StringTie	exon	100881659	100881805	1000	+	.	gene_id "MSTRG.178204"; transcript_id "MSTRG.178204.281"; exon_number "23";
chr7	StringTie	exon	100882053	100884239	1000	+	.	gene_id "MSTRG.178204"; transcript_id "MSTRG.178204.281"; exon_number "24";
chr7	StringTie	exon	100884368	100884552	1000	+	.	gene_id "MSTRG.178204"; transcript_id "MSTRG.178204.281"; exon_number "25";
chr7	StringTie	exon	100884740	100884838	1000	+	.	gene_id "MSTRG.178204"; transcript_id "MSTRG.178204.281"; exon_number "26";
chr7	StringTie	exon	100884923	100885040	1000	+	.	gene_id "MSTRG.178204"; transcript_id "MSTRG.178204.281"; exon_number "27";
chr7	StringTie	exon	100885213	100885370	1000	+	.	gene_id "MSTRG.178204"; transcript_id "MSTRG.178204.281"; exon_number "28";
chr7	StringTie	exon	100885701	100885762	1000	+	.	gene_id "MSTRG.178204"; transcript_id "MSTRG.178204.281"; exon_number "29";
chr7	StringTie	exon	100885863	100885941	1000	+	.	gene_id "MSTRG.178204"; transcript_id "MSTRG.178204.281"; exon_number "30";
chr7	StringTie	exon	100886247	100886435	1000	+	.	gene_id "MSTRG.178204"; transcript_id "MSTRG.178204.281"; exon_number "31";
chr7	StringTie	exon	100886795	100886968	1000	+	.	gene_id "MSTRG.178204"; transcript_id "MSTRG.178204.281"; exon_number "32";
chr7	StringTie	exon	100887047	100887200	1000	+	.	gene_id "MSTRG.178204"; transcript_id "MSTRG.178204.281"; exon_number "33";
chr7	StringTie	exon	100887320	100887513	1000	+	.	gene_id "MSTRG.178204"; transcript_id "MSTRG.178204.281"; exon_number "34";
chr7	StringTie	exon	100887703	100887859	1000	+	.	gene_id "MSTRG.178204"; transcript_id "MSTRG.178204.281"; exon_number "35";
chr7	StringTie	exon	100888042	100888143	1000	+	.	gene_id "MSTRG.178204"; transcript_id "MSTRG.178204.281"; exon_number "36";
chr7	StringTie	exon	100888257	100888383	1000	+	.	gene_id "MSTRG.178204"; transcript_id "MSTRG.178204.281"; exon_number "37";
chr7	StringTie	exon	100888474	100888725	1000	+	.	gene_id "MSTRG.178204"; transcript_id "MSTRG.178204.281"; exon_number "38";
chr7	StringTie	transcript	100852728	100873540	1000	+	.	gene_id "MSTRG.178204"; transcript_id "MSTRG.178204.282";
chr7	StringTie	exon	100852728	100852835	1000	+	.	gene_id "MSTRG.178204"; transcript_id "MSTRG.178204.282"; exon_number "1";
chr7	StringTie	exon	100854156	100854378	1000	+	.	gene_id "MSTRG.178204"; transcript_id "MSTRG.178204.282"; exon_number "2";
chr7	StringTie	exon	100854620	100854754	1000	+	.	gene_id "MSTRG.178204"; transcript_id "MSTRG.178204.282"; exon_number "3";
chr7	StringTie	exon	100855706	100855837	1000	+	.	gene_id "MSTRG.178204"; transcript_id "MSTRG.178204.282"; exon_number "4";
chr7	StringTie	exon	100856868	100857176	1000	+	.	gene_id "MSTRG.178204"; transcript_id "MSTRG.178204.282"; exon_number "5";
chr7	StringTie	exon	100858835	100858942	1000	+	.	gene_id "MSTRG.178204"; transcript_id "MSTRG.178204.282"; exon_number "6";
chr7	StringTie	exon	100859050	100859161	1000	+	.	gene_id "MSTRG.178204"; transcript_id "MSTRG.178204.282"; exon_number "7";
chr7	StringTie	exon	100859885	100860042	1000	+	.	gene_id "MSTRG.178204"; transcript_id "MSTRG.178204.282"; exon_number "8";
chr7	StringTie	exon	100860150	100861262	1000	+	.	gene_id "MSTRG.178204"; transcript_id "MSTRG.178204.282"; exon_number "9";
chr7	StringTie	exon	100861392	100861584	1000	+	.	gene_id "MSTRG.178204"; transcript_id "MSTRG.178204.282"; exon_number "10";
chr7	StringTie	exon	100861737	100861911	1000	+	.	gene_id "MSTRG.178204"; transcript_id "MSTRG.178204.282"; exon_number "11";
chr7	StringTie	exon	100862681	100862827	1000	+	.	gene_id "MSTRG.178204"; transcript_id "MSTRG.178204.282"; exon_number "12";
chr7	StringTie	exon	100865719	100867988	1000	+	.	gene_id "MSTRG.178204"; transcript_id "MSTRG.178204.282"; exon_number "13";
chr7	StringTie	exon	100868121	100868233	1000	+	.	gene_id "MSTRG.178204"; transcript_id "MSTRG.178204.282"; exon_number "14";
chr7	StringTie	exon	100868495	100868866	1000	+	.	gene_id "MSTRG.178204"; transcript_id "MSTRG.178204.282"; exon_number "15";
chr7	StringTie	exon	100870370	100870463	1000	+	.	gene_id "MSTRG.178204"; transcript_id "MSTRG.178204.282"; exon_number "16";
chr7	StringTie	exon	100870574	100870743	1000	+	.	gene_id "MSTRG.178204"; transcript_id "MSTRG.178204.282"; exon_number "17";
chr7	StringTie	exon	100871543	100871721	1000	+	.	gene_id "MSTRG.178204"; transcript_id "MSTRG.178204.282"; exon_number "18";
chr7	StringTie	exon	100872624	100872744	1000	+	.	gene_id "MSTRG.178204"; transcript_id "MSTRG.178204.282"; exon_number "19";
chr7	StringTie	exon	100873172	100873540	1000	+	.	gene_id "MSTRG.178204"; transcript_id "MSTRG.178204.282"; exon_number "20";
chr7	StringTie	transcript	100852728	100873628	1000	+	.	gene_id "MSTRG.178204"; transcript_id "MSTRG.178204.283";
chr7	StringTie	exon	100852728	100852839	1000	+	.	gene_id "MSTRG.178204"; transcript_id "MSTRG.178204.283"; exon_number "1";
chr7	StringTie	exon	100854156	100854378	1000	+	.	gene_id "MSTRG.178204"; transcript_id "MSTRG.178204.283"; exon_number "2";
chr7	StringTie	exon	100854620	100854754	1000	+	.	gene_id "MSTRG.178204"; transcript_id "MSTRG.178204.283"; exon_number "3";
chr7	StringTie	exon	100855706	100855837	1000	+	.	gene_id "MSTRG.178204"; transcript_id "MSTRG.178204.283"; exon_number "4";
chr7	StringTie	exon	100856868	100857176	1000	+	.	gene_id "MSTRG.178204"; transcript_id "MSTRG.178204.283"; exon_number "5";
chr7	StringTie	exon	100858835	100858942	1000	+	.	gene_id "MSTRG.178204"; transcript_id "MSTRG.178204.283"; exon_number "6";
chr7	StringTie	exon	100859050	100859161	1000	+	.	gene_id "MSTRG.178204"; transcript_id "MSTRG.178204.283"; exon_number "7";
chr7	StringTie	exon	100859885	100860042	1000	+	.	gene_id "MSTRG.178204"; transcript_id "MSTRG.178204.283"; exon_number "8";
chr7	StringTie	exon	100860150	100860232	1000	+	.	gene_id "MSTRG.178204"; transcript_id "MSTRG.178204.283"; exon_number "9";
chr7	StringTie	exon	100861138	100861262	1000	+	.	gene_id "MSTRG.178204"; transcript_id "MSTRG.178204.283"; exon_number "10";
chr7	StringTie	exon	100861392	100861584	1000	+	.	gene_id "MSTRG.178204"; transcript_id "MSTRG.178204.283"; exon_number "11";
chr7	StringTie	exon	100861737	100861911	1000	+	.	gene_id "MSTRG.178204"; transcript_id "MSTRG.178204.283"; exon_number "12";
chr7	StringTie	exon	100862681	100862827	1000	+	.	gene_id "MSTRG.178204"; transcript_id "MSTRG.178204.283"; exon_number "13";
chr7	StringTie	exon	100865719	100866251	1000	+	.	gene_id "MSTRG.178204"; transcript_id "MSTRG.178204.283"; exon_number "14";
chr7	StringTie	exon	100867861	100867988	1000	+	.	gene_id "MSTRG.178204"; transcript_id "MSTRG.178204.283"; exon_number "15";
chr7	StringTie	exon	100868108	100868233	1000	+	.	gene_id "MSTRG.178204"; transcript_id "MSTRG.178204.283"; exon_number "16";
chr7	StringTie	exon	100868495	100868866	1000	+	.	gene_id "MSTRG.178204"; transcript_id "MSTRG.178204.283"; exon_number "17";
chr7	StringTie	exon	100870370	100871721	1000	+	.	gene_id "MSTRG.178204"; transcript_id "MSTRG.178204.283"; exon_number "18";
chr7	StringTie	exon	100872624	100872744	1000	+	.	gene_id "MSTRG.178204"; transcript_id "MSTRG.178204.283"; exon_number "19";
chr7	StringTie	exon	100873172	100873628	1000	+	.	gene_id "MSTRG.178204"; transcript_id "MSTRG.178204.283"; exon_number "20";
chr7	StringTie	transcript	100852728	100873495	1000	+	.	gene_id "MSTRG.178204"; transcript_id "MSTRG.178204.284";
chr7	StringTie	exon	100852728	100852839	1000	+	.	gene_id "MSTRG.178204"; transcript_id "MSTRG.178204.284"; exon_number "1";
chr7	StringTie	exon	100854156	100854378	1000	+	.	gene_id "MSTRG.178204"; transcript_id "MSTRG.178204.284"; exon_number "2";
chr7	StringTie	exon	100854620	100854754	1000	+	.	gene_id "MSTRG.178204"; transcript_id "MSTRG.178204.284"; exon_number "3";
chr7	StringTie	exon	100855706	100855837	1000	+	.	gene_id "MSTRG.178204"; transcript_id "MSTRG.178204.284"; exon_number "4";
chr7	StringTie	exon	100856868	100857176	1000	+	.	gene_id "MSTRG.178204"; transcript_id "MSTRG.178204.284"; exon_number "5";
chr7	StringTie	exon	100858835	100858942	1000	+	.	gene_id "MSTRG.178204"; transcript_id "MSTRG.178204.284"; exon_number "6";
chr7	StringTie	exon	100859050	100859161	1000	+	.	gene_id "MSTRG.178204"; transcript_id "MSTRG.178204.284"; exon_number "7";
chr7	StringTie	exon	100859885	100860042	1000	+	.	gene_id "MSTRG.178204"; transcript_id "MSTRG.178204.284"; exon_number "8";
chr7	StringTie	exon	100860150	100860232	1000	+	.	gene_id "MSTRG.178204"; transcript_id "MSTRG.178204.284"; exon_number "9";
chr7	StringTie	exon	100861138	100861262	1000	+	.	gene_id "MSTRG.178204"; transcript_id "MSTRG.178204.284"; exon_number "10";
chr7	StringTie	exon	100861392	100861584	1000	+	.	gene_id "MSTRG.178204"; transcript_id "MSTRG.178204.284"; exon_number "11";
chr7	StringTie	exon	100861737	100861911	1000	+	.	gene_id "MSTRG.178204"; transcript_id "MSTRG.178204.284"; exon_number "12";
chr7	StringTie	exon	100862681	100862827	1000	+	.	gene_id "MSTRG.178204"; transcript_id "MSTRG.178204.284"; exon_number "13";
chr7	StringTie	exon	100865719	100866260	1000	+	.	gene_id "MSTRG.178204"; transcript_id "MSTRG.178204.284"; exon_number "14";
chr7	StringTie	exon	100866493	100867606	1000	+	.	gene_id "MSTRG.178204"; transcript_id "MSTRG.178204.284"; exon_number "15";
chr7	StringTie	exon	100868108	100868233	1000	+	.	gene_id "MSTRG.178204"; transcript_id "MSTRG.178204.284"; exon_number "16";
chr7	StringTie	exon	100868495	100868866	1000	+	.	gene_id "MSTRG.178204"; transcript_id "MSTRG.178204.284"; exon_number "17";
chr7	StringTie	exon	100870370	100870463	1000	+	.	gene_id "MSTRG.178204"; transcript_id "MSTRG.178204.284"; exon_number "18";
chr7	StringTie	exon	100870574	100870743	1000	+	.	gene_id "MSTRG.178204"; transcript_id "MSTRG.178204.284"; exon_number "19";
chr7	StringTie	exon	100871543	100871721	1000	+	.	gene_id "MSTRG.178204"; transcript_id "MSTRG.178204.284"; exon_number "20";
chr7	StringTie	exon	100872624	100872744	1000	+	.	gene_id "MSTRG.178204"; transcript_id "MSTRG.178204.284"; exon_number "21";
chr7	StringTie	exon	100873172	100873495	1000	+	.	gene_id "MSTRG.178204"; transcript_id "MSTRG.178204.284"; exon_number "22";
chr7	StringTie	transcript	100852729	100888726	1000	+	.	gene_id "MSTRG.178204"; transcript_id "MSTRG.178204.285";
chr7	StringTie	exon	100852729	100852839	1000	+	.	gene_id "MSTRG.178204"; transcript_id "MSTRG.178204.285"; exon_number "1";
chr7	StringTie	exon	100854156	100854378	1000	+	.	gene_id "MSTRG.178204"; transcript_id "MSTRG.178204.285"; exon_number "2";
chr7	StringTie	exon	100854620	100854754	1000	+	.	gene_id "MSTRG.178204"; transcript_id "MSTRG.178204.285"; exon_number "3";
chr7	StringTie	exon	100855706	100857176	1000	+	.	gene_id "MSTRG.178204"; transcript_id "MSTRG.178204.285"; exon_number "4";
chr7	StringTie	exon	100858835	100858942	1000	+	.	gene_id "MSTRG.178204"; transcript_id "MSTRG.178204.285"; exon_number "5";
chr7	StringTie	exon	100859050	100859161	1000	+	.	gene_id "MSTRG.178204"; transcript_id "MSTRG.178204.285"; exon_number "6";
chr7	StringTie	exon	100859885	100860042	1000	+	.	gene_id "MSTRG.178204"; transcript_id "MSTRG.178204.285"; exon_number "7";
chr7	StringTie	exon	100860150	100860232	1000	+	.	gene_id "MSTRG.178204"; transcript_id "MSTRG.178204.285"; exon_number "8";
chr7	StringTie	exon	100861138	100861262	1000	+	.	gene_id "MSTRG.178204"; transcript_id "MSTRG.178204.285"; exon_number "9";
chr7	StringTie	exon	100861392	100861584	1000	+	.	gene_id "MSTRG.178204"; transcript_id "MSTRG.178204.285"; exon_number "10";
chr7	StringTie	exon	100861737	100861911	1000	+	.	gene_id "MSTRG.178204"; transcript_id "MSTRG.178204.285"; exon_number "11";
chr7	StringTie	exon	100862681	100862827	1000	+	.	gene_id "MSTRG.178204"; transcript_id "MSTRG.178204.285"; exon_number "12";
chr7	StringTie	exon	100865719	100867606	1000	+	.	gene_id "MSTRG.178204"; transcript_id "MSTRG.178204.285"; exon_number "13";
chr7	StringTie	exon	100867861	100868233	1000	+	.	gene_id "MSTRG.178204"; transcript_id "MSTRG.178204.285"; exon_number "14";
chr7	StringTie	exon	100868495	100868866	1000	+	.	gene_id "MSTRG.178204"; transcript_id "MSTRG.178204.285"; exon_number "15";
chr7	StringTie	exon	100870370	100870463	1000	+	.	gene_id "MSTRG.178204"; transcript_id "MSTRG.178204.285"; exon_number "16";
chr7	StringTie	exon	100870574	100870743	1000	+	.	gene_id "MSTRG.178204"; transcript_id "MSTRG.178204.285"; exon_number "17";
chr7	StringTie	exon	100871543	100871721	1000	+	.	gene_id "MSTRG.178204"; transcript_id "MSTRG.178204.285"; exon_number "18";
chr7	StringTie	exon	100872624	100872744	1000	+	.	gene_id "MSTRG.178204"; transcript_id "MSTRG.178204.285"; exon_number "19";
chr7	StringTie	exon	100873172	100875328	1000	+	.	gene_id "MSTRG.178204"; transcript_id "MSTRG.178204.285"; exon_number "20";
chr7	StringTie	exon	100875573	100875712	1000	+	.	gene_id "MSTRG.178204"; transcript_id "MSTRG.178204.285"; exon_number "21";
chr7	StringTie	exon	100881285	100881413	1000	+	.	gene_id "MSTRG.178204"; transcript_id "MSTRG.178204.285"; exon_number "22";
chr7	StringTie	exon	100881659	100881805	1000	+	.	gene_id "MSTRG.178204"; transcript_id "MSTRG.178204.285"; exon_number "23";
chr7	StringTie	exon	100882053	100883090	1000	+	.	gene_id "MSTRG.178204"; transcript_id "MSTRG.178204.285"; exon_number "24";
chr7	StringTie	exon	100884070	100884239	1000	+	.	gene_id "MSTRG.178204"; transcript_id "MSTRG.178204.285"; exon_number "25";
chr7	StringTie	exon	100884368	100884552	1000	+	.	gene_id "MSTRG.178204"; transcript_id "MSTRG.178204.285"; exon_number "26";
chr7	StringTie	exon	100884740	100884838	1000	+	.	gene_id "MSTRG.178204"; transcript_id "MSTRG.178204.285"; exon_number "27";
chr7	StringTie	exon	100884923	100885040	1000	+	.	gene_id "MSTRG.178204"; transcript_id "MSTRG.178204.285"; exon_number "28";
chr7	StringTie	exon	100885216	100885370	1000	+	.	gene_id "MSTRG.178204"; transcript_id "MSTRG.178204.285"; exon_number "29";
chr7	StringTie	exon	100885701	100885762	1000	+	.	gene_id "MSTRG.178204"; transcript_id "MSTRG.178204.285"; exon_number "30";
chr7	StringTie	exon	100885863	100885941	1000	+	.	gene_id "MSTRG.178204"; transcript_id "MSTRG.178204.285"; exon_number "31";
chr7	StringTie	exon	100886247	100886435	1000	+	.	gene_id "MSTRG.178204"; transcript_id "MSTRG.178204.285"; exon_number "32";
chr7	StringTie	exon	100886795	100886968	1000	+	.	gene_id "MSTRG.178204"; transcript_id "MSTRG.178204.285"; exon_number "33";
chr7	StringTie	exon	100887047	100887200	1000	+	.	gene_id "MSTRG.178204"; transcript_id "MSTRG.178204.285"; exon_number "34";
chr7	StringTie	exon	100887320	100887513	1000	+	.	gene_id "MSTRG.178204"; transcript_id "MSTRG.178204.285"; exon_number "35";
chr7	StringTie	exon	100887703	100887859	1000	+	.	gene_id "MSTRG.178204"; transcript_id "MSTRG.178204.285"; exon_number "36";
chr7	StringTie	exon	100888042	100888143	1000	+	.	gene_id "MSTRG.178204"; transcript_id "MSTRG.178204.285"; exon_number "37";
chr7	StringTie	exon	100888257	100888383	1000	+	.	gene_id "MSTRG.178204"; transcript_id "MSTRG.178204.285"; exon_number "38";
chr7	StringTie	exon	100888474	100888726	1000	+	.	gene_id "MSTRG.178204"; transcript_id "MSTRG.178204.285"; exon_number "39";
chr7	StringTie	transcript	100852730	100888726	1000	+	.	gene_id "MSTRG.178204"; transcript_id "MSTRG.178204.286";
chr7	StringTie	exon	100852730	100852835	1000	+	.	gene_id "MSTRG.178204"; transcript_id "MSTRG.178204.286"; exon_number "1";
chr7	StringTie	exon	100854156	100854378	1000	+	.	gene_id "MSTRG.178204"; transcript_id "MSTRG.178204.286"; exon_number "2";
chr7	StringTie	exon	100856868	100857176	1000	+	.	gene_id "MSTRG.178204"; transcript_id "MSTRG.178204.286"; exon_number "3";
chr7	StringTie	exon	100858824	100858942	1000	+	.	gene_id "MSTRG.178204"; transcript_id "MSTRG.178204.286"; exon_number "4";
chr7	StringTie	exon	100859050	100859569	1000	+	.	gene_id "MSTRG.178204"; transcript_id "MSTRG.178204.286"; exon_number "5";
chr7	StringTie	exon	100859885	100860042	1000	+	.	gene_id "MSTRG.178204"; transcript_id "MSTRG.178204.286"; exon_number "6";
chr7	StringTie	exon	100860150	100861262	1000	+	.	gene_id "MSTRG.178204"; transcript_id "MSTRG.178204.286"; exon_number "7";
chr7	StringTie	exon	100861392	100861584	1000	+	.	gene_id "MSTRG.178204"; transcript_id "MSTRG.178204.286"; exon_number "8";
chr7	StringTie	exon	100861737	100861911	1000	+	.	gene_id "MSTRG.178204"; transcript_id "MSTRG.178204.286"; exon_number "9";
chr7	StringTie	exon	100862681	100862827	1000	+	.	gene_id "MSTRG.178204"; transcript_id "MSTRG.178204.286"; exon_number "10";
chr7	StringTie	exon	100865719	100867718	1000	+	.	gene_id "MSTRG.178204"; transcript_id "MSTRG.178204.286"; exon_number "11";
chr7	StringTie	exon	100867782	100870463	1000	+	.	gene_id "MSTRG.178204"; transcript_id "MSTRG.178204.286"; exon_number "12";
chr7	StringTie	exon	100870574	100871721	1000	+	.	gene_id "MSTRG.178204"; transcript_id "MSTRG.178204.286"; exon_number "13";
chr7	StringTie	exon	100872624	100875328	1000	+	.	gene_id "MSTRG.178204"; transcript_id "MSTRG.178204.286"; exon_number "14";
chr7	StringTie	exon	100875573	100875712	1000	+	.	gene_id "MSTRG.178204"; transcript_id "MSTRG.178204.286"; exon_number "15";
chr7	StringTie	exon	100881285	100881413	1000	+	.	gene_id "MSTRG.178204"; transcript_id "MSTRG.178204.286"; exon_number "16";
chr7	StringTie	exon	100881659	100881805	1000	+	.	gene_id "MSTRG.178204"; transcript_id "MSTRG.178204.286"; exon_number "17";
chr7	StringTie	exon	100882053	100882241	1000	+	.	gene_id "MSTRG.178204"; transcript_id "MSTRG.178204.286"; exon_number "18";
chr7	StringTie	exon	100884070	100884239	1000	+	.	gene_id "MSTRG.178204"; transcript_id "MSTRG.178204.286"; exon_number "19";
chr7	StringTie	exon	100884368	100884552	1000	+	.	gene_id "MSTRG.178204"; transcript_id "MSTRG.178204.286"; exon_number "20";
chr7	StringTie	exon	100884740	100884838	1000	+	.	gene_id "MSTRG.178204"; transcript_id "MSTRG.178204.286"; exon_number "21";
chr7	StringTie	exon	100884923	100885040	1000	+	.	gene_id "MSTRG.178204"; transcript_id "MSTRG.178204.286"; exon_number "22";
chr7	StringTie	exon	100885216	100885370	1000	+	.	gene_id "MSTRG.178204"; transcript_id "MSTRG.178204.286"; exon_number "23";
chr7	StringTie	exon	100885701	100885762	1000	+	.	gene_id "MSTRG.178204"; transcript_id "MSTRG.178204.286"; exon_number "24";
chr7	StringTie	exon	100885863	100885941	1000	+	.	gene_id "MSTRG.178204"; transcript_id "MSTRG.178204.286"; exon_number "25";
chr7	StringTie	exon	100886247	100886435	1000	+	.	gene_id "MSTRG.178204"; transcript_id "MSTRG.178204.286"; exon_number "26";
chr7	StringTie	exon	100886795	100886968	1000	+	.	gene_id "MSTRG.178204"; transcript_id "MSTRG.178204.286"; exon_number "27";
chr7	StringTie	exon	100887047	100887200	1000	+	.	gene_id "MSTRG.178204"; transcript_id "MSTRG.178204.286"; exon_number "28";
chr7	StringTie	exon	100887320	100887513	1000	+	.	gene_id "MSTRG.178204"; transcript_id "MSTRG.178204.286"; exon_number "29";
chr7	StringTie	exon	100887703	100887859	1000	+	.	gene_id "MSTRG.178204"; transcript_id "MSTRG.178204.286"; exon_number "30";
chr7	StringTie	exon	100888042	100888143	1000	+	.	gene_id "MSTRG.178204"; transcript_id "MSTRG.178204.286"; exon_number "31";
chr7	StringTie	exon	100888257	100888383	1000	+	.	gene_id "MSTRG.178204"; transcript_id "MSTRG.178204.286"; exon_number "32";
chr7	StringTie	exon	100888474	100888726	1000	+	.	gene_id "MSTRG.178204"; transcript_id "MSTRG.178204.286"; exon_number "33";
chr7	StringTie	transcript	100852730	100888699	1000	+	.	gene_id "MSTRG.178204"; transcript_id "MSTRG.178204.287";
chr7	StringTie	exon	100852730	100852839	1000	+	.	gene_id "MSTRG.178204"; transcript_id "MSTRG.178204.287"; exon_number "1";
chr7	StringTie	exon	100854156	100854378	1000	+	.	gene_id "MSTRG.178204"; transcript_id "MSTRG.178204.287"; exon_number "2";
chr7	StringTie	exon	100854620	100854754	1000	+	.	gene_id "MSTRG.178204"; transcript_id "MSTRG.178204.287"; exon_number "3";
chr7	StringTie	exon	100855706	100856722	1000	+	.	gene_id "MSTRG.178204"; transcript_id "MSTRG.178204.287"; exon_number "4";
chr7	StringTie	exon	100856868	100857176	1000	+	.	gene_id "MSTRG.178204"; transcript_id "MSTRG.178204.287"; exon_number "5";
chr7	StringTie	exon	100858835	100858942	1000	+	.	gene_id "MSTRG.178204"; transcript_id "MSTRG.178204.287"; exon_number "6";
chr7	StringTie	exon	100859050	100859161	1000	+	.	gene_id "MSTRG.178204"; transcript_id "MSTRG.178204.287"; exon_number "7";
chr7	StringTie	exon	100859885	100860042	1000	+	.	gene_id "MSTRG.178204"; transcript_id "MSTRG.178204.287"; exon_number "8";
chr7	StringTie	exon	100860150	100860232	1000	+	.	gene_id "MSTRG.178204"; transcript_id "MSTRG.178204.287"; exon_number "9";
chr7	StringTie	exon	100861138	100861262	1000	+	.	gene_id "MSTRG.178204"; transcript_id "MSTRG.178204.287"; exon_number "10";
chr7	StringTie	exon	100861392	100861584	1000	+	.	gene_id "MSTRG.178204"; transcript_id "MSTRG.178204.287"; exon_number "11";
chr7	StringTie	exon	100861737	100861911	1000	+	.	gene_id "MSTRG.178204"; transcript_id "MSTRG.178204.287"; exon_number "12";
chr7	StringTie	exon	100862681	100862827	1000	+	.	gene_id "MSTRG.178204"; transcript_id "MSTRG.178204.287"; exon_number "13";
chr7	StringTie	exon	100865719	100867988	1000	+	.	gene_id "MSTRG.178204"; transcript_id "MSTRG.178204.287"; exon_number "14";
chr7	StringTie	exon	100868108	100868233	1000	+	.	gene_id "MSTRG.178204"; transcript_id "MSTRG.178204.287"; exon_number "15";
chr7	StringTie	exon	100868495	100868866	1000	+	.	gene_id "MSTRG.178204"; transcript_id "MSTRG.178204.287"; exon_number "16";
chr7	StringTie	exon	100870370	100870463	1000	+	.	gene_id "MSTRG.178204"; transcript_id "MSTRG.178204.287"; exon_number "17";
chr7	StringTie	exon	100870574	100870743	1000	+	.	gene_id "MSTRG.178204"; transcript_id "MSTRG.178204.287"; exon_number "18";
chr7	StringTie	exon	100871543	100871721	1000	+	.	gene_id "MSTRG.178204"; transcript_id "MSTRG.178204.287"; exon_number "19";
chr7	StringTie	exon	100872624	100872744	1000	+	.	gene_id "MSTRG.178204"; transcript_id "MSTRG.178204.287"; exon_number "20";
chr7	StringTie	exon	100873172	100875328	1000	+	.	gene_id "MSTRG.178204"; transcript_id "MSTRG.178204.287"; exon_number "21";
chr7	StringTie	exon	100875573	100875712	1000	+	.	gene_id "MSTRG.178204"; transcript_id "MSTRG.178204.287"; exon_number "22";
chr7	StringTie	exon	100881285	100881413	1000	+	.	gene_id "MSTRG.178204"; transcript_id "MSTRG.178204.287"; exon_number "23";
chr7	StringTie	exon	100881659	100881805	1000	+	.	gene_id "MSTRG.178204"; transcript_id "MSTRG.178204.287"; exon_number "24";
chr7	StringTie	exon	100882053	100882241	1000	+	.	gene_id "MSTRG.178204"; transcript_id "MSTRG.178204.287"; exon_number "25";
chr7	StringTie	exon	100884070	100884239	1000	+	.	gene_id "MSTRG.178204"; transcript_id "MSTRG.178204.287"; exon_number "26";
chr7	StringTie	exon	100884368	100884552	1000	+	.	gene_id "MSTRG.178204"; transcript_id "MSTRG.178204.287"; exon_number "27";
chr7	StringTie	exon	100884740	100884838	1000	+	.	gene_id "MSTRG.178204"; transcript_id "MSTRG.178204.287"; exon_number "28";
chr7	StringTie	exon	100884923	100885040	1000	+	.	gene_id "MSTRG.178204"; transcript_id "MSTRG.178204.287"; exon_number "29";
chr7	StringTie	exon	100885213	100885370	1000	+	.	gene_id "MSTRG.178204"; transcript_id "MSTRG.178204.287"; exon_number "30";
chr7	StringTie	exon	100885701	100885762	1000	+	.	gene_id "MSTRG.178204"; transcript_id "MSTRG.178204.287"; exon_number "31";
chr7	StringTie	exon	100885863	100885941	1000	+	.	gene_id "MSTRG.178204"; transcript_id "MSTRG.178204.287"; exon_number "32";
chr7	StringTie	exon	100886247	100886435	1000	+	.	gene_id "MSTRG.178204"; transcript_id "MSTRG.178204.287"; exon_number "33";
chr7	StringTie	exon	100886795	100886968	1000	+	.	gene_id "MSTRG.178204"; transcript_id "MSTRG.178204.287"; exon_number "34";
chr7	StringTie	exon	100887047	100887200	1000	+	.	gene_id "MSTRG.178204"; transcript_id "MSTRG.178204.287"; exon_number "35";
chr7	StringTie	exon	100887320	100887513	1000	+	.	gene_id "MSTRG.178204"; transcript_id "MSTRG.178204.287"; exon_number "36";
chr7	StringTie	exon	100887703	100887859	1000	+	.	gene_id "MSTRG.178204"; transcript_id "MSTRG.178204.287"; exon_number "37";
chr7	StringTie	exon	100888042	100888143	1000	+	.	gene_id "MSTRG.178204"; transcript_id "MSTRG.178204.287"; exon_number "38";
chr7	StringTie	exon	100888257	100888383	1000	+	.	gene_id "MSTRG.178204"; transcript_id "MSTRG.178204.287"; exon_number "39";
chr7	StringTie	exon	100888474	100888699	1000	+	.	gene_id "MSTRG.178204"; transcript_id "MSTRG.178204.287"; exon_number "40";
chr7	StringTie	transcript	100852735	100888726	1000	+	.	gene_id "MSTRG.178204"; transcript_id "MSTRG.178204.289";
chr7	StringTie	exon	100852735	100852839	1000	+	.	gene_id "MSTRG.178204"; transcript_id "MSTRG.178204.289"; exon_number "1";
chr7	StringTie	exon	100854156	100854378	1000	+	.	gene_id "MSTRG.178204"; transcript_id "MSTRG.178204.289"; exon_number "2";
chr7	StringTie	exon	100854620	100854754	1000	+	.	gene_id "MSTRG.178204"; transcript_id "MSTRG.178204.289"; exon_number "3";
chr7	StringTie	exon	100855706	100857176	1000	+	.	gene_id "MSTRG.178204"; transcript_id "MSTRG.178204.289"; exon_number "4";
chr7	StringTie	exon	100858835	100858942	1000	+	.	gene_id "MSTRG.178204"; transcript_id "MSTRG.178204.289"; exon_number "5";
chr7	StringTie	exon	100859050	100859161	1000	+	.	gene_id "MSTRG.178204"; transcript_id "MSTRG.178204.289"; exon_number "6";
chr7	StringTie	exon	100859885	100860042	1000	+	.	gene_id "MSTRG.178204"; transcript_id "MSTRG.178204.289"; exon_number "7";
chr7	StringTie	exon	100860150	100860232	1000	+	.	gene_id "MSTRG.178204"; transcript_id "MSTRG.178204.289"; exon_number "8";
chr7	StringTie	exon	100861138	100861262	1000	+	.	gene_id "MSTRG.178204"; transcript_id "MSTRG.178204.289"; exon_number "9";
chr7	StringTie	exon	100861392	100861584	1000	+	.	gene_id "MSTRG.178204"; transcript_id "MSTRG.178204.289"; exon_number "10";
chr7	StringTie	exon	100861737	100861911	1000	+	.	gene_id "MSTRG.178204"; transcript_id "MSTRG.178204.289"; exon_number "11";
chr7	StringTie	exon	100862681	100862827	1000	+	.	gene_id "MSTRG.178204"; transcript_id "MSTRG.178204.289"; exon_number "12";
chr7	StringTie	exon	100865719	100866251	1000	+	.	gene_id "MSTRG.178204"; transcript_id "MSTRG.178204.289"; exon_number "13";
chr7	StringTie	exon	100867363	100867606	1000	+	.	gene_id "MSTRG.178204"; transcript_id "MSTRG.178204.289"; exon_number "14";
chr7	StringTie	exon	100867911	100867988	1000	+	.	gene_id "MSTRG.178204"; transcript_id "MSTRG.178204.289"; exon_number "15";
chr7	StringTie	exon	100868108	100868233	1000	+	.	gene_id "MSTRG.178204"; transcript_id "MSTRG.178204.289"; exon_number "16";
chr7	StringTie	exon	100868495	100868866	1000	+	.	gene_id "MSTRG.178204"; transcript_id "MSTRG.178204.289"; exon_number "17";
chr7	StringTie	exon	100870370	100870463	1000	+	.	gene_id "MSTRG.178204"; transcript_id "MSTRG.178204.289"; exon_number "18";
chr7	StringTie	exon	100870574	100871721	1000	+	.	gene_id "MSTRG.178204"; transcript_id "MSTRG.178204.289"; exon_number "19";
chr7	StringTie	exon	100872624	100875328	1000	+	.	gene_id "MSTRG.178204"; transcript_id "MSTRG.178204.289"; exon_number "20";
chr7	StringTie	exon	100875573	100875712	1000	+	.	gene_id "MSTRG.178204"; transcript_id "MSTRG.178204.289"; exon_number "21";
chr7	StringTie	exon	100881285	100881413	1000	+	.	gene_id "MSTRG.178204"; transcript_id "MSTRG.178204.289"; exon_number "22";
chr7	StringTie	exon	100881659	100881805	1000	+	.	gene_id "MSTRG.178204"; transcript_id "MSTRG.178204.289"; exon_number "23";
chr7	StringTie	exon	100882053	100883090	1000	+	.	gene_id "MSTRG.178204"; transcript_id "MSTRG.178204.289"; exon_number "24";
chr7	StringTie	exon	100884070	100884239	1000	+	.	gene_id "MSTRG.178204"; transcript_id "MSTRG.178204.289"; exon_number "25";
chr7	StringTie	exon	100884368	100884552	1000	+	.	gene_id "MSTRG.178204"; transcript_id "MSTRG.178204.289"; exon_number "26";
chr7	StringTie	exon	100884740	100884838	1000	+	.	gene_id "MSTRG.178204"; transcript_id "MSTRG.178204.289"; exon_number "27";
chr7	StringTie	exon	100884923	100885040	1000	+	.	gene_id "MSTRG.178204"; transcript_id "MSTRG.178204.289"; exon_number "28";
chr7	StringTie	exon	100885213	100885370	1000	+	.	gene_id "MSTRG.178204"; transcript_id "MSTRG.178204.289"; exon_number "29";
chr7	StringTie	exon	100885701	100885762	1000	+	.	gene_id "MSTRG.178204"; transcript_id "MSTRG.178204.289"; exon_number "30";
chr7	StringTie	exon	100885863	100885941	1000	+	.	gene_id "MSTRG.178204"; transcript_id "MSTRG.178204.289"; exon_number "31";
chr7	StringTie	exon	100886247	100886435	1000	+	.	gene_id "MSTRG.178204"; transcript_id "MSTRG.178204.289"; exon_number "32";
chr7	StringTie	exon	100886795	100886968	1000	+	.	gene_id "MSTRG.178204"; transcript_id "MSTRG.178204.289"; exon_number "33";
chr7	StringTie	exon	100887047	100887200	1000	+	.	gene_id "MSTRG.178204"; transcript_id "MSTRG.178204.289"; exon_number "34";
chr7	StringTie	exon	100887320	100887513	1000	+	.	gene_id "MSTRG.178204"; transcript_id "MSTRG.178204.289"; exon_number "35";
chr7	StringTie	exon	100887703	100887859	1000	+	.	gene_id "MSTRG.178204"; transcript_id "MSTRG.178204.289"; exon_number "36";
chr7	StringTie	exon	100888042	100888143	1000	+	.	gene_id "MSTRG.178204"; transcript_id "MSTRG.178204.289"; exon_number "37";
chr7	StringTie	exon	100888257	100888383	1000	+	.	gene_id "MSTRG.178204"; transcript_id "MSTRG.178204.289"; exon_number "38";
chr7	StringTie	exon	100888474	100888726	1000	+	.	gene_id "MSTRG.178204"; transcript_id "MSTRG.178204.289"; exon_number "39";
chr7	StringTie	transcript	100852214	100888733	1000	+	.	gene_id "MSTRG.178204"; transcript_id "MSTRG.178204.29";
chr7	StringTie	exon	100852214	100852835	1000	+	.	gene_id "MSTRG.178204"; transcript_id "MSTRG.178204.29"; exon_number "1";
chr7	StringTie	exon	100854156	100854378	1000	+	.	gene_id "MSTRG.178204"; transcript_id "MSTRG.178204.29"; exon_number "2";
chr7	StringTie	exon	100854620	100854754	1000	+	.	gene_id "MSTRG.178204"; transcript_id "MSTRG.178204.29"; exon_number "3";
chr7	StringTie	exon	100855706	100855837	1000	+	.	gene_id "MSTRG.178204"; transcript_id "MSTRG.178204.29"; exon_number "4";
chr7	StringTie	exon	100856868	100857176	1000	+	.	gene_id "MSTRG.178204"; transcript_id "MSTRG.178204.29"; exon_number "5";
chr7	StringTie	exon	100858835	100858942	1000	+	.	gene_id "MSTRG.178204"; transcript_id "MSTRG.178204.29"; exon_number "6";
chr7	StringTie	exon	100859050	100859161	1000	+	.	gene_id "MSTRG.178204"; transcript_id "MSTRG.178204.29"; exon_number "7";
chr7	StringTie	exon	100859885	100860042	1000	+	.	gene_id "MSTRG.178204"; transcript_id "MSTRG.178204.29"; exon_number "8";
chr7	StringTie	exon	100860150	100860232	1000	+	.	gene_id "MSTRG.178204"; transcript_id "MSTRG.178204.29"; exon_number "9";
chr7	StringTie	exon	100861138	100861262	1000	+	.	gene_id "MSTRG.178204"; transcript_id "MSTRG.178204.29"; exon_number "10";
chr7	StringTie	exon	100861392	100861584	1000	+	.	gene_id "MSTRG.178204"; transcript_id "MSTRG.178204.29"; exon_number "11";
chr7	StringTie	exon	100861737	100861911	1000	+	.	gene_id "MSTRG.178204"; transcript_id "MSTRG.178204.29"; exon_number "12";
chr7	StringTie	exon	100862681	100862827	1000	+	.	gene_id "MSTRG.178204"; transcript_id "MSTRG.178204.29"; exon_number "13";
chr7	StringTie	exon	100865719	100867606	1000	+	.	gene_id "MSTRG.178204"; transcript_id "MSTRG.178204.29"; exon_number "14";
chr7	StringTie	exon	100867861	100867988	1000	+	.	gene_id "MSTRG.178204"; transcript_id "MSTRG.178204.29"; exon_number "15";
chr7	StringTie	exon	100868108	100868233	1000	+	.	gene_id "MSTRG.178204"; transcript_id "MSTRG.178204.29"; exon_number "16";
chr7	StringTie	exon	100868495	100868866	1000	+	.	gene_id "MSTRG.178204"; transcript_id "MSTRG.178204.29"; exon_number "17";
chr7	StringTie	exon	100870370	100870463	1000	+	.	gene_id "MSTRG.178204"; transcript_id "MSTRG.178204.29"; exon_number "18";
chr7	StringTie	exon	100870574	100870743	1000	+	.	gene_id "MSTRG.178204"; transcript_id "MSTRG.178204.29"; exon_number "19";
chr7	StringTie	exon	100871543	100871721	1000	+	.	gene_id "MSTRG.178204"; transcript_id "MSTRG.178204.29"; exon_number "20";
chr7	StringTie	exon	100872624	100872744	1000	+	.	gene_id "MSTRG.178204"; transcript_id "MSTRG.178204.29"; exon_number "21";
chr7	StringTie	exon	100873172	100875328	1000	+	.	gene_id "MSTRG.178204"; transcript_id "MSTRG.178204.29"; exon_number "22";
chr7	StringTie	exon	100875573	100875712	1000	+	.	gene_id "MSTRG.178204"; transcript_id "MSTRG.178204.29"; exon_number "23";
chr7	StringTie	exon	100881285	100881413	1000	+	.	gene_id "MSTRG.178204"; transcript_id "MSTRG.178204.29"; exon_number "24";
chr7	StringTie	exon	100881659	100881805	1000	+	.	gene_id "MSTRG.178204"; transcript_id "MSTRG.178204.29"; exon_number "25";
chr7	StringTie	exon	100882053	100882241	1000	+	.	gene_id "MSTRG.178204"; transcript_id "MSTRG.178204.29"; exon_number "26";
chr7	StringTie	exon	100884070	100884239	1000	+	.	gene_id "MSTRG.178204"; transcript_id "MSTRG.178204.29"; exon_number "27";
chr7	StringTie	exon	100884368	100884552	1000	+	.	gene_id "MSTRG.178204"; transcript_id "MSTRG.178204.29"; exon_number "28";
chr7	StringTie	exon	100884740	100884838	1000	+	.	gene_id "MSTRG.178204"; transcript_id "MSTRG.178204.29"; exon_number "29";
chr7	StringTie	exon	100884923	100885040	1000	+	.	gene_id "MSTRG.178204"; transcript_id "MSTRG.178204.29"; exon_number "30";
chr7	StringTie	exon	100885213	100885370	1000	+	.	gene_id "MSTRG.178204"; transcript_id "MSTRG.178204.29"; exon_number "31";
chr7	StringTie	exon	100885701	100885762	1000	+	.	gene_id "MSTRG.178204"; transcript_id "MSTRG.178204.29"; exon_number "32";
chr7	StringTie	exon	100885863	100885941	1000	+	.	gene_id "MSTRG.178204"; transcript_id "MSTRG.178204.29"; exon_number "33";
chr7	StringTie	exon	100886247	100886435	1000	+	.	gene_id "MSTRG.178204"; transcript_id "MSTRG.178204.29"; exon_number "34";
chr7	StringTie	exon	100886795	100886968	1000	+	.	gene_id "MSTRG.178204"; transcript_id "MSTRG.178204.29"; exon_number "35";
chr7	StringTie	exon	100887047	100887200	1000	+	.	gene_id "MSTRG.178204"; transcript_id "MSTRG.178204.29"; exon_number "36";
chr7	StringTie	exon	100887320	100887513	1000	+	.	gene_id "MSTRG.178204"; transcript_id "MSTRG.178204.29"; exon_number "37";
chr7	StringTie	exon	100887703	100887859	1000	+	.	gene_id "MSTRG.178204"; transcript_id "MSTRG.178204.29"; exon_number "38";
chr7	StringTie	exon	100888054	100888143	1000	+	.	gene_id "MSTRG.178204"; transcript_id "MSTRG.178204.29"; exon_number "39";
chr7	StringTie	exon	100888257	100888383	1000	+	.	gene_id "MSTRG.178204"; transcript_id "MSTRG.178204.29"; exon_number "40";
chr7	StringTie	exon	100888474	100888733	1000	+	.	gene_id "MSTRG.178204"; transcript_id "MSTRG.178204.29"; exon_number "41";
chr7	StringTie	transcript	100852737	100888725	1000	+	.	gene_id "MSTRG.178204"; transcript_id "MSTRG.178204.290";
chr7	StringTie	exon	100852737	100852839	1000	+	.	gene_id "MSTRG.178204"; transcript_id "MSTRG.178204.290"; exon_number "1";
chr7	StringTie	exon	100854156	100854378	1000	+	.	gene_id "MSTRG.178204"; transcript_id "MSTRG.178204.290"; exon_number "2";
chr7	StringTie	exon	100856868	100857176	1000	+	.	gene_id "MSTRG.178204"; transcript_id "MSTRG.178204.290"; exon_number "3";
chr7	StringTie	exon	100858835	100858942	1000	+	.	gene_id "MSTRG.178204"; transcript_id "MSTRG.178204.290"; exon_number "4";
chr7	StringTie	exon	100859050	100859161	1000	+	.	gene_id "MSTRG.178204"; transcript_id "MSTRG.178204.290"; exon_number "5";
chr7	StringTie	exon	100859885	100860042	1000	+	.	gene_id "MSTRG.178204"; transcript_id "MSTRG.178204.290"; exon_number "6";
chr7	StringTie	exon	100860150	100860232	1000	+	.	gene_id "MSTRG.178204"; transcript_id "MSTRG.178204.290"; exon_number "7";
chr7	StringTie	exon	100861138	100861262	1000	+	.	gene_id "MSTRG.178204"; transcript_id "MSTRG.178204.290"; exon_number "8";
chr7	StringTie	exon	100861392	100861584	1000	+	.	gene_id "MSTRG.178204"; transcript_id "MSTRG.178204.290"; exon_number "9";
chr7	StringTie	exon	100861737	100861911	1000	+	.	gene_id "MSTRG.178204"; transcript_id "MSTRG.178204.290"; exon_number "10";
chr7	StringTie	exon	100862681	100862827	1000	+	.	gene_id "MSTRG.178204"; transcript_id "MSTRG.178204.290"; exon_number "11";
chr7	StringTie	exon	100865360	100867606	1000	+	.	gene_id "MSTRG.178204"; transcript_id "MSTRG.178204.290"; exon_number "12";
chr7	StringTie	exon	100867861	100867988	1000	+	.	gene_id "MSTRG.178204"; transcript_id "MSTRG.178204.290"; exon_number "13";
chr7	StringTie	exon	100868108	100868233	1000	+	.	gene_id "MSTRG.178204"; transcript_id "MSTRG.178204.290"; exon_number "14";
chr7	StringTie	exon	100868495	100868866	1000	+	.	gene_id "MSTRG.178204"; transcript_id "MSTRG.178204.290"; exon_number "15";
chr7	StringTie	exon	100870370	100870463	1000	+	.	gene_id "MSTRG.178204"; transcript_id "MSTRG.178204.290"; exon_number "16";
chr7	StringTie	exon	100870574	100870743	1000	+	.	gene_id "MSTRG.178204"; transcript_id "MSTRG.178204.290"; exon_number "17";
chr7	StringTie	exon	100871543	100871721	1000	+	.	gene_id "MSTRG.178204"; transcript_id "MSTRG.178204.290"; exon_number "18";
chr7	StringTie	exon	100872624	100872744	1000	+	.	gene_id "MSTRG.178204"; transcript_id "MSTRG.178204.290"; exon_number "19";
chr7	StringTie	exon	100873172	100875328	1000	+	.	gene_id "MSTRG.178204"; transcript_id "MSTRG.178204.290"; exon_number "20";
chr7	StringTie	exon	100875573	100875712	1000	+	.	gene_id "MSTRG.178204"; transcript_id "MSTRG.178204.290"; exon_number "21";
chr7	StringTie	exon	100880696	100880769	1000	+	.	gene_id "MSTRG.178204"; transcript_id "MSTRG.178204.290"; exon_number "22";
chr7	StringTie	exon	100881285	100881413	1000	+	.	gene_id "MSTRG.178204"; transcript_id "MSTRG.178204.290"; exon_number "23";
chr7	StringTie	exon	100881659	100881805	1000	+	.	gene_id "MSTRG.178204"; transcript_id "MSTRG.178204.290"; exon_number "24";
chr7	StringTie	exon	100882053	100884239	1000	+	.	gene_id "MSTRG.178204"; transcript_id "MSTRG.178204.290"; exon_number "25";
chr7	StringTie	exon	100884368	100884552	1000	+	.	gene_id "MSTRG.178204"; transcript_id "MSTRG.178204.290"; exon_number "26";
chr7	StringTie	exon	100884740	100884838	1000	+	.	gene_id "MSTRG.178204"; transcript_id "MSTRG.178204.290"; exon_number "27";
chr7	StringTie	exon	100884923	100885040	1000	+	.	gene_id "MSTRG.178204"; transcript_id "MSTRG.178204.290"; exon_number "28";
chr7	StringTie	exon	100885216	100885370	1000	+	.	gene_id "MSTRG.178204"; transcript_id "MSTRG.178204.290"; exon_number "29";
chr7	StringTie	exon	100885701	100885762	1000	+	.	gene_id "MSTRG.178204"; transcript_id "MSTRG.178204.290"; exon_number "30";
chr7	StringTie	exon	100885863	100885941	1000	+	.	gene_id "MSTRG.178204"; transcript_id "MSTRG.178204.290"; exon_number "31";
chr7	StringTie	exon	100886247	100886435	1000	+	.	gene_id "MSTRG.178204"; transcript_id "MSTRG.178204.290"; exon_number "32";
chr7	StringTie	exon	100886795	100886968	1000	+	.	gene_id "MSTRG.178204"; transcript_id "MSTRG.178204.290"; exon_number "33";
chr7	StringTie	exon	100887047	100887200	1000	+	.	gene_id "MSTRG.178204"; transcript_id "MSTRG.178204.290"; exon_number "34";
chr7	StringTie	exon	100887320	100887513	1000	+	.	gene_id "MSTRG.178204"; transcript_id "MSTRG.178204.290"; exon_number "35";
chr7	StringTie	exon	100887703	100887859	1000	+	.	gene_id "MSTRG.178204"; transcript_id "MSTRG.178204.290"; exon_number "36";
chr7	StringTie	exon	100888042	100888143	1000	+	.	gene_id "MSTRG.178204"; transcript_id "MSTRG.178204.290"; exon_number "37";
chr7	StringTie	exon	100888257	100888383	1000	+	.	gene_id "MSTRG.178204"; transcript_id "MSTRG.178204.290"; exon_number "38";
chr7	StringTie	exon	100888474	100888725	1000	+	.	gene_id "MSTRG.178204"; transcript_id "MSTRG.178204.290"; exon_number "39";
chr7	StringTie	transcript	100852738	100888730	1000	+	.	gene_id "MSTRG.178204"; transcript_id "MSTRG.178204.292";
chr7	StringTie	exon	100852738	100852839	1000	+	.	gene_id "MSTRG.178204"; transcript_id "MSTRG.178204.292"; exon_number "1";
chr7	StringTie	exon	100854620	100854754	1000	+	.	gene_id "MSTRG.178204"; transcript_id "MSTRG.178204.292"; exon_number "2";
chr7	StringTie	exon	100855706	100855837	1000	+	.	gene_id "MSTRG.178204"; transcript_id "MSTRG.178204.292"; exon_number "3";
chr7	StringTie	exon	100856868	100857176	1000	+	.	gene_id "MSTRG.178204"; transcript_id "MSTRG.178204.292"; exon_number "4";
chr7	StringTie	exon	100858835	100858942	1000	+	.	gene_id "MSTRG.178204"; transcript_id "MSTRG.178204.292"; exon_number "5";
chr7	StringTie	exon	100859050	100859161	1000	+	.	gene_id "MSTRG.178204"; transcript_id "MSTRG.178204.292"; exon_number "6";
chr7	StringTie	exon	100859885	100860042	1000	+	.	gene_id "MSTRG.178204"; transcript_id "MSTRG.178204.292"; exon_number "7";
chr7	StringTie	exon	100860150	100860232	1000	+	.	gene_id "MSTRG.178204"; transcript_id "MSTRG.178204.292"; exon_number "8";
chr7	StringTie	exon	100861138	100861262	1000	+	.	gene_id "MSTRG.178204"; transcript_id "MSTRG.178204.292"; exon_number "9";
chr7	StringTie	exon	100861392	100861584	1000	+	.	gene_id "MSTRG.178204"; transcript_id "MSTRG.178204.292"; exon_number "10";
chr7	StringTie	exon	100861737	100861911	1000	+	.	gene_id "MSTRG.178204"; transcript_id "MSTRG.178204.292"; exon_number "11";
chr7	StringTie	exon	100862681	100862827	1000	+	.	gene_id "MSTRG.178204"; transcript_id "MSTRG.178204.292"; exon_number "12";
chr7	StringTie	exon	100865719	100867988	1000	+	.	gene_id "MSTRG.178204"; transcript_id "MSTRG.178204.292"; exon_number "13";
chr7	StringTie	exon	100868108	100868233	1000	+	.	gene_id "MSTRG.178204"; transcript_id "MSTRG.178204.292"; exon_number "14";
chr7	StringTie	exon	100868495	100868866	1000	+	.	gene_id "MSTRG.178204"; transcript_id "MSTRG.178204.292"; exon_number "15";
chr7	StringTie	exon	100870370	100870463	1000	+	.	gene_id "MSTRG.178204"; transcript_id "MSTRG.178204.292"; exon_number "16";
chr7	StringTie	exon	100870574	100870743	1000	+	.	gene_id "MSTRG.178204"; transcript_id "MSTRG.178204.292"; exon_number "17";
chr7	StringTie	exon	100871543	100871721	1000	+	.	gene_id "MSTRG.178204"; transcript_id "MSTRG.178204.292"; exon_number "18";
chr7	StringTie	exon	100872624	100872744	1000	+	.	gene_id "MSTRG.178204"; transcript_id "MSTRG.178204.292"; exon_number "19";
chr7	StringTie	exon	100874607	100875328	1000	+	.	gene_id "MSTRG.178204"; transcript_id "MSTRG.178204.292"; exon_number "20";
chr7	StringTie	exon	100875573	100875712	1000	+	.	gene_id "MSTRG.178204"; transcript_id "MSTRG.178204.292"; exon_number "21";
chr7	StringTie	exon	100881285	100881413	1000	+	.	gene_id "MSTRG.178204"; transcript_id "MSTRG.178204.292"; exon_number "22";
chr7	StringTie	exon	100881659	100881805	1000	+	.	gene_id "MSTRG.178204"; transcript_id "MSTRG.178204.292"; exon_number "23";
chr7	StringTie	exon	100882053	100883090	1000	+	.	gene_id "MSTRG.178204"; transcript_id "MSTRG.178204.292"; exon_number "24";
chr7	StringTie	exon	100884070	100884239	1000	+	.	gene_id "MSTRG.178204"; transcript_id "MSTRG.178204.292"; exon_number "25";
chr7	StringTie	exon	100884368	100884552	1000	+	.	gene_id "MSTRG.178204"; transcript_id "MSTRG.178204.292"; exon_number "26";
chr7	StringTie	exon	100884740	100884838	1000	+	.	gene_id "MSTRG.178204"; transcript_id "MSTRG.178204.292"; exon_number "27";
chr7	StringTie	exon	100884923	100885040	1000	+	.	gene_id "MSTRG.178204"; transcript_id "MSTRG.178204.292"; exon_number "28";
chr7	StringTie	exon	100885216	100885370	1000	+	.	gene_id "MSTRG.178204"; transcript_id "MSTRG.178204.292"; exon_number "29";
chr7	StringTie	exon	100885701	100885762	1000	+	.	gene_id "MSTRG.178204"; transcript_id "MSTRG.178204.292"; exon_number "30";
chr7	StringTie	exon	100885863	100885941	1000	+	.	gene_id "MSTRG.178204"; transcript_id "MSTRG.178204.292"; exon_number "31";
chr7	StringTie	exon	100886247	100886435	1000	+	.	gene_id "MSTRG.178204"; transcript_id "MSTRG.178204.292"; exon_number "32";
chr7	StringTie	exon	100886795	100886968	1000	+	.	gene_id "MSTRG.178204"; transcript_id "MSTRG.178204.292"; exon_number "33";
chr7	StringTie	exon	100887047	100887200	1000	+	.	gene_id "MSTRG.178204"; transcript_id "MSTRG.178204.292"; exon_number "34";
chr7	StringTie	exon	100887320	100887513	1000	+	.	gene_id "MSTRG.178204"; transcript_id "MSTRG.178204.292"; exon_number "35";
chr7	StringTie	exon	100887703	100887859	1000	+	.	gene_id "MSTRG.178204"; transcript_id "MSTRG.178204.292"; exon_number "36";
chr7	StringTie	exon	100888054	100888143	1000	+	.	gene_id "MSTRG.178204"; transcript_id "MSTRG.178204.292"; exon_number "37";
chr7	StringTie	exon	100888257	100888383	1000	+	.	gene_id "MSTRG.178204"; transcript_id "MSTRG.178204.292"; exon_number "38";
chr7	StringTie	exon	100888474	100888730	1000	+	.	gene_id "MSTRG.178204"; transcript_id "MSTRG.178204.292"; exon_number "39";
chr7	StringTie	transcript	100852746	100888726	1000	+	.	gene_id "MSTRG.178204"; transcript_id "MSTRG.178204.293";
chr7	StringTie	exon	100852746	100852839	1000	+	.	gene_id "MSTRG.178204"; transcript_id "MSTRG.178204.293"; exon_number "1";
chr7	StringTie	exon	100854156	100854378	1000	+	.	gene_id "MSTRG.178204"; transcript_id "MSTRG.178204.293"; exon_number "2";
chr7	StringTie	exon	100854620	100854754	1000	+	.	gene_id "MSTRG.178204"; transcript_id "MSTRG.178204.293"; exon_number "3";
chr7	StringTie	exon	100855706	100855837	1000	+	.	gene_id "MSTRG.178204"; transcript_id "MSTRG.178204.293"; exon_number "4";
chr7	StringTie	exon	100856868	100857176	1000	+	.	gene_id "MSTRG.178204"; transcript_id "MSTRG.178204.293"; exon_number "5";
chr7	StringTie	exon	100858835	100858942	1000	+	.	gene_id "MSTRG.178204"; transcript_id "MSTRG.178204.293"; exon_number "6";
chr7	StringTie	exon	100859050	100859161	1000	+	.	gene_id "MSTRG.178204"; transcript_id "MSTRG.178204.293"; exon_number "7";
chr7	StringTie	exon	100859885	100860042	1000	+	.	gene_id "MSTRG.178204"; transcript_id "MSTRG.178204.293"; exon_number "8";
chr7	StringTie	exon	100860150	100860232	1000	+	.	gene_id "MSTRG.178204"; transcript_id "MSTRG.178204.293"; exon_number "9";
chr7	StringTie	exon	100861138	100861262	1000	+	.	gene_id "MSTRG.178204"; transcript_id "MSTRG.178204.293"; exon_number "10";
chr7	StringTie	exon	100861392	100861584	1000	+	.	gene_id "MSTRG.178204"; transcript_id "MSTRG.178204.293"; exon_number "11";
chr7	StringTie	exon	100861737	100861911	1000	+	.	gene_id "MSTRG.178204"; transcript_id "MSTRG.178204.293"; exon_number "12";
chr7	StringTie	exon	100862681	100862827	1000	+	.	gene_id "MSTRG.178204"; transcript_id "MSTRG.178204.293"; exon_number "13";
chr7	StringTie	exon	100865719	100867606	1000	+	.	gene_id "MSTRG.178204"; transcript_id "MSTRG.178204.293"; exon_number "14";
chr7	StringTie	exon	100867911	100867988	1000	+	.	gene_id "MSTRG.178204"; transcript_id "MSTRG.178204.293"; exon_number "15";
chr7	StringTie	exon	100868108	100868233	1000	+	.	gene_id "MSTRG.178204"; transcript_id "MSTRG.178204.293"; exon_number "16";
chr7	StringTie	exon	100868495	100868866	1000	+	.	gene_id "MSTRG.178204"; transcript_id "MSTRG.178204.293"; exon_number "17";
chr7	StringTie	exon	100870370	100870463	1000	+	.	gene_id "MSTRG.178204"; transcript_id "MSTRG.178204.293"; exon_number "18";
chr7	StringTie	exon	100870574	100870743	1000	+	.	gene_id "MSTRG.178204"; transcript_id "MSTRG.178204.293"; exon_number "19";
chr7	StringTie	exon	100871543	100871721	1000	+	.	gene_id "MSTRG.178204"; transcript_id "MSTRG.178204.293"; exon_number "20";
chr7	StringTie	exon	100872624	100875328	1000	+	.	gene_id "MSTRG.178204"; transcript_id "MSTRG.178204.293"; exon_number "21";
chr7	StringTie	exon	100875573	100875712	1000	+	.	gene_id "MSTRG.178204"; transcript_id "MSTRG.178204.293"; exon_number "22";
chr7	StringTie	exon	100881285	100881413	1000	+	.	gene_id "MSTRG.178204"; transcript_id "MSTRG.178204.293"; exon_number "23";
chr7	StringTie	exon	100881659	100881805	1000	+	.	gene_id "MSTRG.178204"; transcript_id "MSTRG.178204.293"; exon_number "24";
chr7	StringTie	exon	100882053	100882241	1000	+	.	gene_id "MSTRG.178204"; transcript_id "MSTRG.178204.293"; exon_number "25";
chr7	StringTie	exon	100884070	100884239	1000	+	.	gene_id "MSTRG.178204"; transcript_id "MSTRG.178204.293"; exon_number "26";
chr7	StringTie	exon	100884368	100884552	1000	+	.	gene_id "MSTRG.178204"; transcript_id "MSTRG.178204.293"; exon_number "27";
chr7	StringTie	exon	100884740	100884838	1000	+	.	gene_id "MSTRG.178204"; transcript_id "MSTRG.178204.293"; exon_number "28";
chr7	StringTie	exon	100884923	100885040	1000	+	.	gene_id "MSTRG.178204"; transcript_id "MSTRG.178204.293"; exon_number "29";
chr7	StringTie	exon	100885213	100885370	1000	+	.	gene_id "MSTRG.178204"; transcript_id "MSTRG.178204.293"; exon_number "30";
chr7	StringTie	exon	100885701	100885762	1000	+	.	gene_id "MSTRG.178204"; transcript_id "MSTRG.178204.293"; exon_number "31";
chr7	StringTie	exon	100885863	100885941	1000	+	.	gene_id "MSTRG.178204"; transcript_id "MSTRG.178204.293"; exon_number "32";
chr7	StringTie	exon	100886247	100886435	1000	+	.	gene_id "MSTRG.178204"; transcript_id "MSTRG.178204.293"; exon_number "33";
chr7	StringTie	exon	100886795	100886968	1000	+	.	gene_id "MSTRG.178204"; transcript_id "MSTRG.178204.293"; exon_number "34";
chr7	StringTie	exon	100887047	100887200	1000	+	.	gene_id "MSTRG.178204"; transcript_id "MSTRG.178204.293"; exon_number "35";
chr7	StringTie	exon	100887320	100887513	1000	+	.	gene_id "MSTRG.178204"; transcript_id "MSTRG.178204.293"; exon_number "36";
chr7	StringTie	exon	100887703	100887859	1000	+	.	gene_id "MSTRG.178204"; transcript_id "MSTRG.178204.293"; exon_number "37";
chr7	StringTie	exon	100888054	100888143	1000	+	.	gene_id "MSTRG.178204"; transcript_id "MSTRG.178204.293"; exon_number "38";
chr7	StringTie	exon	100888257	100888383	1000	+	.	gene_id "MSTRG.178204"; transcript_id "MSTRG.178204.293"; exon_number "39";
chr7	StringTie	exon	100888474	100888726	1000	+	.	gene_id "MSTRG.178204"; transcript_id "MSTRG.178204.293"; exon_number "40";
chr7	StringTie	transcript	100852899	100888726	1000	+	.	gene_id "MSTRG.178204"; transcript_id "MSTRG.178204.297";
chr7	StringTie	exon	100852899	100852995	1000	+	.	gene_id "MSTRG.178204"; transcript_id "MSTRG.178204.297"; exon_number "1";
chr7	StringTie	exon	100854156	100854378	1000	+	.	gene_id "MSTRG.178204"; transcript_id "MSTRG.178204.297"; exon_number "2";
chr7	StringTie	exon	100854620	100854754	1000	+	.	gene_id "MSTRG.178204"; transcript_id "MSTRG.178204.297"; exon_number "3";
chr7	StringTie	exon	100855706	100855837	1000	+	.	gene_id "MSTRG.178204"; transcript_id "MSTRG.178204.297"; exon_number "4";
chr7	StringTie	exon	100856868	100857176	1000	+	.	gene_id "MSTRG.178204"; transcript_id "MSTRG.178204.297"; exon_number "5";
chr7	StringTie	exon	100858835	100858942	1000	+	.	gene_id "MSTRG.178204"; transcript_id "MSTRG.178204.297"; exon_number "6";
chr7	StringTie	exon	100859050	100859161	1000	+	.	gene_id "MSTRG.178204"; transcript_id "MSTRG.178204.297"; exon_number "7";
chr7	StringTie	exon	100859885	100860042	1000	+	.	gene_id "MSTRG.178204"; transcript_id "MSTRG.178204.297"; exon_number "8";
chr7	StringTie	exon	100860150	100860232	1000	+	.	gene_id "MSTRG.178204"; transcript_id "MSTRG.178204.297"; exon_number "9";
chr7	StringTie	exon	100861138	100861262	1000	+	.	gene_id "MSTRG.178204"; transcript_id "MSTRG.178204.297"; exon_number "10";
chr7	StringTie	exon	100861392	100861584	1000	+	.	gene_id "MSTRG.178204"; transcript_id "MSTRG.178204.297"; exon_number "11";
chr7	StringTie	exon	100861737	100861911	1000	+	.	gene_id "MSTRG.178204"; transcript_id "MSTRG.178204.297"; exon_number "12";
chr7	StringTie	exon	100862681	100862827	1000	+	.	gene_id "MSTRG.178204"; transcript_id "MSTRG.178204.297"; exon_number "13";
chr7	StringTie	exon	100865719	100866260	1000	+	.	gene_id "MSTRG.178204"; transcript_id "MSTRG.178204.297"; exon_number "14";
chr7	StringTie	exon	100867363	100867606	1000	+	.	gene_id "MSTRG.178204"; transcript_id "MSTRG.178204.297"; exon_number "15";
chr7	StringTie	exon	100867861	100867988	1000	+	.	gene_id "MSTRG.178204"; transcript_id "MSTRG.178204.297"; exon_number "16";
chr7	StringTie	exon	100868108	100868233	1000	+	.	gene_id "MSTRG.178204"; transcript_id "MSTRG.178204.297"; exon_number "17";
chr7	StringTie	exon	100868495	100868866	1000	+	.	gene_id "MSTRG.178204"; transcript_id "MSTRG.178204.297"; exon_number "18";
chr7	StringTie	exon	100870370	100870463	1000	+	.	gene_id "MSTRG.178204"; transcript_id "MSTRG.178204.297"; exon_number "19";
chr7	StringTie	exon	100870574	100870743	1000	+	.	gene_id "MSTRG.178204"; transcript_id "MSTRG.178204.297"; exon_number "20";
chr7	StringTie	exon	100871543	100871721	1000	+	.	gene_id "MSTRG.178204"; transcript_id "MSTRG.178204.297"; exon_number "21";
chr7	StringTie	exon	100872624	100872744	1000	+	.	gene_id "MSTRG.178204"; transcript_id "MSTRG.178204.297"; exon_number "22";
chr7	StringTie	exon	100873172	100875328	1000	+	.	gene_id "MSTRG.178204"; transcript_id "MSTRG.178204.297"; exon_number "23";
chr7	StringTie	exon	100875573	100875712	1000	+	.	gene_id "MSTRG.178204"; transcript_id "MSTRG.178204.297"; exon_number "24";
chr7	StringTie	exon	100881285	100881413	1000	+	.	gene_id "MSTRG.178204"; transcript_id "MSTRG.178204.297"; exon_number "25";
chr7	StringTie	exon	100881659	100881805	1000	+	.	gene_id "MSTRG.178204"; transcript_id "MSTRG.178204.297"; exon_number "26";
chr7	StringTie	exon	100882053	100882241	1000	+	.	gene_id "MSTRG.178204"; transcript_id "MSTRG.178204.297"; exon_number "27";
chr7	StringTie	exon	100882765	100883090	1000	+	.	gene_id "MSTRG.178204"; transcript_id "MSTRG.178204.297"; exon_number "28";
chr7	StringTie	exon	100884070	100884239	1000	+	.	gene_id "MSTRG.178204"; transcript_id "MSTRG.178204.297"; exon_number "29";
chr7	StringTie	exon	100884368	100884552	1000	+	.	gene_id "MSTRG.178204"; transcript_id "MSTRG.178204.297"; exon_number "30";
chr7	StringTie	exon	100884740	100884838	1000	+	.	gene_id "MSTRG.178204"; transcript_id "MSTRG.178204.297"; exon_number "31";
chr7	StringTie	exon	100884923	100885040	1000	+	.	gene_id "MSTRG.178204"; transcript_id "MSTRG.178204.297"; exon_number "32";
chr7	StringTie	exon	100885216	100885370	1000	+	.	gene_id "MSTRG.178204"; transcript_id "MSTRG.178204.297"; exon_number "33";
chr7	StringTie	exon	100885701	100885762	1000	+	.	gene_id "MSTRG.178204"; transcript_id "MSTRG.178204.297"; exon_number "34";
chr7	StringTie	exon	100885863	100885941	1000	+	.	gene_id "MSTRG.178204"; transcript_id "MSTRG.178204.297"; exon_number "35";
chr7	StringTie	exon	100886247	100886435	1000	+	.	gene_id "MSTRG.178204"; transcript_id "MSTRG.178204.297"; exon_number "36";
chr7	StringTie	exon	100886795	100886968	1000	+	.	gene_id "MSTRG.178204"; transcript_id "MSTRG.178204.297"; exon_number "37";
chr7	StringTie	exon	100887047	100887200	1000	+	.	gene_id "MSTRG.178204"; transcript_id "MSTRG.178204.297"; exon_number "38";
chr7	StringTie	exon	100887320	100887513	1000	+	.	gene_id "MSTRG.178204"; transcript_id "MSTRG.178204.297"; exon_number "39";
chr7	StringTie	exon	100887703	100887859	1000	+	.	gene_id "MSTRG.178204"; transcript_id "MSTRG.178204.297"; exon_number "40";
chr7	StringTie	exon	100888042	100888143	1000	+	.	gene_id "MSTRG.178204"; transcript_id "MSTRG.178204.297"; exon_number "41";
chr7	StringTie	exon	100888257	100888383	1000	+	.	gene_id "MSTRG.178204"; transcript_id "MSTRG.178204.297"; exon_number "42";
chr7	StringTie	exon	100888474	100888726	1000	+	.	gene_id "MSTRG.178204"; transcript_id "MSTRG.178204.297"; exon_number "43";
chr7	StringTie	transcript	100853003	100888730	1000	+	.	gene_id "MSTRG.178204"; transcript_id "MSTRG.178204.298";
chr7	StringTie	exon	100853003	100853018	1000	+	.	gene_id "MSTRG.178204"; transcript_id "MSTRG.178204.298"; exon_number "1";
chr7	StringTie	exon	100853606	100853704	1000	+	.	gene_id "MSTRG.178204"; transcript_id "MSTRG.178204.298"; exon_number "2";
chr7	StringTie	exon	100854156	100854378	1000	+	.	gene_id "MSTRG.178204"; transcript_id "MSTRG.178204.298"; exon_number "3";
chr7	StringTie	exon	100858835	100858942	1000	+	.	gene_id "MSTRG.178204"; transcript_id "MSTRG.178204.298"; exon_number "4";
chr7	StringTie	exon	100859050	100859161	1000	+	.	gene_id "MSTRG.178204"; transcript_id "MSTRG.178204.298"; exon_number "5";
chr7	StringTie	exon	100859885	100860042	1000	+	.	gene_id "MSTRG.178204"; transcript_id "MSTRG.178204.298"; exon_number "6";
chr7	StringTie	exon	100860150	100860232	1000	+	.	gene_id "MSTRG.178204"; transcript_id "MSTRG.178204.298"; exon_number "7";
chr7	StringTie	exon	100861138	100861262	1000	+	.	gene_id "MSTRG.178204"; transcript_id "MSTRG.178204.298"; exon_number "8";
chr7	StringTie	exon	100861392	100861584	1000	+	.	gene_id "MSTRG.178204"; transcript_id "MSTRG.178204.298"; exon_number "9";
chr7	StringTie	exon	100861737	100861911	1000	+	.	gene_id "MSTRG.178204"; transcript_id "MSTRG.178204.298"; exon_number "10";
chr7	StringTie	exon	100862681	100862827	1000	+	.	gene_id "MSTRG.178204"; transcript_id "MSTRG.178204.298"; exon_number "11";
chr7	StringTie	exon	100865719	100866251	1000	+	.	gene_id "MSTRG.178204"; transcript_id "MSTRG.178204.298"; exon_number "12";
chr7	StringTie	exon	100867363	100867606	1000	+	.	gene_id "MSTRG.178204"; transcript_id "MSTRG.178204.298"; exon_number "13";
chr7	StringTie	exon	100867861	100868233	1000	+	.	gene_id "MSTRG.178204"; transcript_id "MSTRG.178204.298"; exon_number "14";
chr7	StringTie	exon	100868495	100868866	1000	+	.	gene_id "MSTRG.178204"; transcript_id "MSTRG.178204.298"; exon_number "15";
chr7	StringTie	exon	100870370	100870463	1000	+	.	gene_id "MSTRG.178204"; transcript_id "MSTRG.178204.298"; exon_number "16";
chr7	StringTie	exon	100870574	100870743	1000	+	.	gene_id "MSTRG.178204"; transcript_id "MSTRG.178204.298"; exon_number "17";
chr7	StringTie	exon	100871543	100871721	1000	+	.	gene_id "MSTRG.178204"; transcript_id "MSTRG.178204.298"; exon_number "18";
chr7	StringTie	exon	100872624	100872744	1000	+	.	gene_id "MSTRG.178204"; transcript_id "MSTRG.178204.298"; exon_number "19";
chr7	StringTie	exon	100873172	100875328	1000	+	.	gene_id "MSTRG.178204"; transcript_id "MSTRG.178204.298"; exon_number "20";
chr7	StringTie	exon	100875573	100875712	1000	+	.	gene_id "MSTRG.178204"; transcript_id "MSTRG.178204.298"; exon_number "21";
chr7	StringTie	exon	100881285	100881413	1000	+	.	gene_id "MSTRG.178204"; transcript_id "MSTRG.178204.298"; exon_number "22";
chr7	StringTie	exon	100881659	100881805	1000	+	.	gene_id "MSTRG.178204"; transcript_id "MSTRG.178204.298"; exon_number "23";
chr7	StringTie	exon	100882053	100882241	1000	+	.	gene_id "MSTRG.178204"; transcript_id "MSTRG.178204.298"; exon_number "24";
chr7	StringTie	exon	100884070	100884239	1000	+	.	gene_id "MSTRG.178204"; transcript_id "MSTRG.178204.298"; exon_number "25";
chr7	StringTie	exon	100884368	100884552	1000	+	.	gene_id "MSTRG.178204"; transcript_id "MSTRG.178204.298"; exon_number "26";
chr7	StringTie	exon	100884740	100884838	1000	+	.	gene_id "MSTRG.178204"; transcript_id "MSTRG.178204.298"; exon_number "27";
chr7	StringTie	exon	100884923	100885040	1000	+	.	gene_id "MSTRG.178204"; transcript_id "MSTRG.178204.298"; exon_number "28";
chr7	StringTie	exon	100885216	100885370	1000	+	.	gene_id "MSTRG.178204"; transcript_id "MSTRG.178204.298"; exon_number "29";
chr7	StringTie	exon	100885701	100885762	1000	+	.	gene_id "MSTRG.178204"; transcript_id "MSTRG.178204.298"; exon_number "30";
chr7	StringTie	exon	100885863	100885941	1000	+	.	gene_id "MSTRG.178204"; transcript_id "MSTRG.178204.298"; exon_number "31";
chr7	StringTie	exon	100886247	100886435	1000	+	.	gene_id "MSTRG.178204"; transcript_id "MSTRG.178204.298"; exon_number "32";
chr7	StringTie	exon	100886795	100886968	1000	+	.	gene_id "MSTRG.178204"; transcript_id "MSTRG.178204.298"; exon_number "33";
chr7	StringTie	exon	100887047	100887200	1000	+	.	gene_id "MSTRG.178204"; transcript_id "MSTRG.178204.298"; exon_number "34";
chr7	StringTie	exon	100887320	100887513	1000	+	.	gene_id "MSTRG.178204"; transcript_id "MSTRG.178204.298"; exon_number "35";
chr7	StringTie	exon	100887703	100887859	1000	+	.	gene_id "MSTRG.178204"; transcript_id "MSTRG.178204.298"; exon_number "36";
chr7	StringTie	exon	100888042	100888143	1000	+	.	gene_id "MSTRG.178204"; transcript_id "MSTRG.178204.298"; exon_number "37";
chr7	StringTie	exon	100888257	100888383	1000	+	.	gene_id "MSTRG.178204"; transcript_id "MSTRG.178204.298"; exon_number "38";
chr7	StringTie	exon	100888474	100888730	1000	+	.	gene_id "MSTRG.178204"; transcript_id "MSTRG.178204.298"; exon_number "39";
chr7	StringTie	transcript	100853003	100888733	1000	+	.	gene_id "MSTRG.178204"; transcript_id "MSTRG.178204.299";
chr7	StringTie	exon	100853003	100853018	1000	+	.	gene_id "MSTRG.178204"; transcript_id "MSTRG.178204.299"; exon_number "1";
chr7	StringTie	exon	100853606	100853704	1000	+	.	gene_id "MSTRG.178204"; transcript_id "MSTRG.178204.299"; exon_number "2";
chr7	StringTie	exon	100854156	100854378	1000	+	.	gene_id "MSTRG.178204"; transcript_id "MSTRG.178204.299"; exon_number "3";
chr7	StringTie	exon	100854620	100854754	1000	+	.	gene_id "MSTRG.178204"; transcript_id "MSTRG.178204.299"; exon_number "4";
chr7	StringTie	exon	100855706	100855837	1000	+	.	gene_id "MSTRG.178204"; transcript_id "MSTRG.178204.299"; exon_number "5";
chr7	StringTie	exon	100856868	100857176	1000	+	.	gene_id "MSTRG.178204"; transcript_id "MSTRG.178204.299"; exon_number "6";
chr7	StringTie	exon	100858835	100858942	1000	+	.	gene_id "MSTRG.178204"; transcript_id "MSTRG.178204.299"; exon_number "7";
chr7	StringTie	exon	100859050	100859161	1000	+	.	gene_id "MSTRG.178204"; transcript_id "MSTRG.178204.299"; exon_number "8";
chr7	StringTie	exon	100859885	100860042	1000	+	.	gene_id "MSTRG.178204"; transcript_id "MSTRG.178204.299"; exon_number "9";
chr7	StringTie	exon	100860150	100860232	1000	+	.	gene_id "MSTRG.178204"; transcript_id "MSTRG.178204.299"; exon_number "10";
chr7	StringTie	exon	100861138	100861262	1000	+	.	gene_id "MSTRG.178204"; transcript_id "MSTRG.178204.299"; exon_number "11";
chr7	StringTie	exon	100861392	100861584	1000	+	.	gene_id "MSTRG.178204"; transcript_id "MSTRG.178204.299"; exon_number "12";
chr7	StringTie	exon	100861737	100861911	1000	+	.	gene_id "MSTRG.178204"; transcript_id "MSTRG.178204.299"; exon_number "13";
chr7	StringTie	exon	100862681	100862827	1000	+	.	gene_id "MSTRG.178204"; transcript_id "MSTRG.178204.299"; exon_number "14";
chr7	StringTie	exon	100865719	100866260	1000	+	.	gene_id "MSTRG.178204"; transcript_id "MSTRG.178204.299"; exon_number "15";
chr7	StringTie	exon	100867363	100867606	1000	+	.	gene_id "MSTRG.178204"; transcript_id "MSTRG.178204.299"; exon_number "16";
chr7	StringTie	exon	100867861	100867988	1000	+	.	gene_id "MSTRG.178204"; transcript_id "MSTRG.178204.299"; exon_number "17";
chr7	StringTie	exon	100868108	100868233	1000	+	.	gene_id "MSTRG.178204"; transcript_id "MSTRG.178204.299"; exon_number "18";
chr7	StringTie	exon	100868495	100868866	1000	+	.	gene_id "MSTRG.178204"; transcript_id "MSTRG.178204.299"; exon_number "19";
chr7	StringTie	exon	100870370	100870463	1000	+	.	gene_id "MSTRG.178204"; transcript_id "MSTRG.178204.299"; exon_number "20";
chr7	StringTie	exon	100870574	100870743	1000	+	.	gene_id "MSTRG.178204"; transcript_id "MSTRG.178204.299"; exon_number "21";
chr7	StringTie	exon	100871543	100871721	1000	+	.	gene_id "MSTRG.178204"; transcript_id "MSTRG.178204.299"; exon_number "22";
chr7	StringTie	exon	100872624	100872744	1000	+	.	gene_id "MSTRG.178204"; transcript_id "MSTRG.178204.299"; exon_number "23";
chr7	StringTie	exon	100873172	100873380	1000	+	.	gene_id "MSTRG.178204"; transcript_id "MSTRG.178204.299"; exon_number "24";
chr7	StringTie	exon	100874607	100875328	1000	+	.	gene_id "MSTRG.178204"; transcript_id "MSTRG.178204.299"; exon_number "25";
chr7	StringTie	exon	100875573	100875712	1000	+	.	gene_id "MSTRG.178204"; transcript_id "MSTRG.178204.299"; exon_number "26";
chr7	StringTie	exon	100880696	100880769	1000	+	.	gene_id "MSTRG.178204"; transcript_id "MSTRG.178204.299"; exon_number "27";
chr7	StringTie	exon	100881285	100881413	1000	+	.	gene_id "MSTRG.178204"; transcript_id "MSTRG.178204.299"; exon_number "28";
chr7	StringTie	exon	100881659	100881805	1000	+	.	gene_id "MSTRG.178204"; transcript_id "MSTRG.178204.299"; exon_number "29";
chr7	StringTie	exon	100882053	100883090	1000	+	.	gene_id "MSTRG.178204"; transcript_id "MSTRG.178204.299"; exon_number "30";
chr7	StringTie	exon	100884070	100884239	1000	+	.	gene_id "MSTRG.178204"; transcript_id "MSTRG.178204.299"; exon_number "31";
chr7	StringTie	exon	100884368	100884552	1000	+	.	gene_id "MSTRG.178204"; transcript_id "MSTRG.178204.299"; exon_number "32";
chr7	StringTie	exon	100884740	100884838	1000	+	.	gene_id "MSTRG.178204"; transcript_id "MSTRG.178204.299"; exon_number "33";
chr7	StringTie	exon	100884923	100885040	1000	+	.	gene_id "MSTRG.178204"; transcript_id "MSTRG.178204.299"; exon_number "34";
chr7	StringTie	exon	100885216	100885370	1000	+	.	gene_id "MSTRG.178204"; transcript_id "MSTRG.178204.299"; exon_number "35";
chr7	StringTie	exon	100885701	100885762	1000	+	.	gene_id "MSTRG.178204"; transcript_id "MSTRG.178204.299"; exon_number "36";
chr7	StringTie	exon	100885863	100885941	1000	+	.	gene_id "MSTRG.178204"; transcript_id "MSTRG.178204.299"; exon_number "37";
chr7	StringTie	exon	100886247	100886435	1000	+	.	gene_id "MSTRG.178204"; transcript_id "MSTRG.178204.299"; exon_number "38";
chr7	StringTie	exon	100886795	100886968	1000	+	.	gene_id "MSTRG.178204"; transcript_id "MSTRG.178204.299"; exon_number "39";
chr7	StringTie	exon	100887047	100887200	1000	+	.	gene_id "MSTRG.178204"; transcript_id "MSTRG.178204.299"; exon_number "40";
chr7	StringTie	exon	100887320	100887513	1000	+	.	gene_id "MSTRG.178204"; transcript_id "MSTRG.178204.299"; exon_number "41";
chr7	StringTie	exon	100887703	100887859	1000	+	.	gene_id "MSTRG.178204"; transcript_id "MSTRG.178204.299"; exon_number "42";
chr7	StringTie	exon	100888054	100888143	1000	+	.	gene_id "MSTRG.178204"; transcript_id "MSTRG.178204.299"; exon_number "43";
chr7	StringTie	exon	100888257	100888383	1000	+	.	gene_id "MSTRG.178204"; transcript_id "MSTRG.178204.299"; exon_number "44";
chr7	StringTie	exon	100888474	100888733	1000	+	.	gene_id "MSTRG.178204"; transcript_id "MSTRG.178204.299"; exon_number "45";
chr7	StringTie	transcript	100826676	100888719	1000	+	.	gene_id "MSTRG.178204"; transcript_id "MSTRG.178204.3";
chr7	StringTie	exon	100826676	100827047	1000	+	.	gene_id "MSTRG.178204"; transcript_id "MSTRG.178204.3"; exon_number "1";
chr7	StringTie	exon	100854156	100854378	1000	+	.	gene_id "MSTRG.178204"; transcript_id "MSTRG.178204.3"; exon_number "2";
chr7	StringTie	exon	100854620	100854754	1000	+	.	gene_id "MSTRG.178204"; transcript_id "MSTRG.178204.3"; exon_number "3";
chr7	StringTie	exon	100855706	100855837	1000	+	.	gene_id "MSTRG.178204"; transcript_id "MSTRG.178204.3"; exon_number "4";
chr7	StringTie	exon	100856868	100857176	1000	+	.	gene_id "MSTRG.178204"; transcript_id "MSTRG.178204.3"; exon_number "5";
chr7	StringTie	exon	100858835	100858942	1000	+	.	gene_id "MSTRG.178204"; transcript_id "MSTRG.178204.3"; exon_number "6";
chr7	StringTie	exon	100859050	100859161	1000	+	.	gene_id "MSTRG.178204"; transcript_id "MSTRG.178204.3"; exon_number "7";
chr7	StringTie	exon	100859885	100860042	1000	+	.	gene_id "MSTRG.178204"; transcript_id "MSTRG.178204.3"; exon_number "8";
chr7	StringTie	exon	100860150	100860232	1000	+	.	gene_id "MSTRG.178204"; transcript_id "MSTRG.178204.3"; exon_number "9";
chr7	StringTie	exon	100861138	100861262	1000	+	.	gene_id "MSTRG.178204"; transcript_id "MSTRG.178204.3"; exon_number "10";
chr7	StringTie	exon	100861392	100861584	1000	+	.	gene_id "MSTRG.178204"; transcript_id "MSTRG.178204.3"; exon_number "11";
chr7	StringTie	exon	100861737	100861911	1000	+	.	gene_id "MSTRG.178204"; transcript_id "MSTRG.178204.3"; exon_number "12";
chr7	StringTie	exon	100862681	100862827	1000	+	.	gene_id "MSTRG.178204"; transcript_id "MSTRG.178204.3"; exon_number "13";
chr7	StringTie	exon	100865719	100867606	1000	+	.	gene_id "MSTRG.178204"; transcript_id "MSTRG.178204.3"; exon_number "14";
chr7	StringTie	exon	100867861	100867988	1000	+	.	gene_id "MSTRG.178204"; transcript_id "MSTRG.178204.3"; exon_number "15";
chr7	StringTie	exon	100868108	100868233	1000	+	.	gene_id "MSTRG.178204"; transcript_id "MSTRG.178204.3"; exon_number "16";
chr7	StringTie	exon	100868495	100868866	1000	+	.	gene_id "MSTRG.178204"; transcript_id "MSTRG.178204.3"; exon_number "17";
chr7	StringTie	exon	100870370	100870463	1000	+	.	gene_id "MSTRG.178204"; transcript_id "MSTRG.178204.3"; exon_number "18";
chr7	StringTie	exon	100870574	100870743	1000	+	.	gene_id "MSTRG.178204"; transcript_id "MSTRG.178204.3"; exon_number "19";
chr7	StringTie	exon	100871543	100871721	1000	+	.	gene_id "MSTRG.178204"; transcript_id "MSTRG.178204.3"; exon_number "20";
chr7	StringTie	exon	100872624	100872744	1000	+	.	gene_id "MSTRG.178204"; transcript_id "MSTRG.178204.3"; exon_number "21";
chr7	StringTie	exon	100873172	100875328	1000	+	.	gene_id "MSTRG.178204"; transcript_id "MSTRG.178204.3"; exon_number "22";
chr7	StringTie	exon	100875573	100875712	1000	+	.	gene_id "MSTRG.178204"; transcript_id "MSTRG.178204.3"; exon_number "23";
chr7	StringTie	exon	100881285	100881413	1000	+	.	gene_id "MSTRG.178204"; transcript_id "MSTRG.178204.3"; exon_number "24";
chr7	StringTie	exon	100881659	100881805	1000	+	.	gene_id "MSTRG.178204"; transcript_id "MSTRG.178204.3"; exon_number "25";
chr7	StringTie	exon	100882053	100882241	1000	+	.	gene_id "MSTRG.178204"; transcript_id "MSTRG.178204.3"; exon_number "26";
chr7	StringTie	exon	100882765	100883090	1000	+	.	gene_id "MSTRG.178204"; transcript_id "MSTRG.178204.3"; exon_number "27";
chr7	StringTie	exon	100884070	100884239	1000	+	.	gene_id "MSTRG.178204"; transcript_id "MSTRG.178204.3"; exon_number "28";
chr7	StringTie	exon	100884368	100884552	1000	+	.	gene_id "MSTRG.178204"; transcript_id "MSTRG.178204.3"; exon_number "29";
chr7	StringTie	exon	100884740	100884838	1000	+	.	gene_id "MSTRG.178204"; transcript_id "MSTRG.178204.3"; exon_number "30";
chr7	StringTie	exon	100884923	100885040	1000	+	.	gene_id "MSTRG.178204"; transcript_id "MSTRG.178204.3"; exon_number "31";
chr7	StringTie	exon	100885213	100885370	1000	+	.	gene_id "MSTRG.178204"; transcript_id "MSTRG.178204.3"; exon_number "32";
chr7	StringTie	exon	100885701	100885762	1000	+	.	gene_id "MSTRG.178204"; transcript_id "MSTRG.178204.3"; exon_number "33";
chr7	StringTie	exon	100885863	100885941	1000	+	.	gene_id "MSTRG.178204"; transcript_id "MSTRG.178204.3"; exon_number "34";
chr7	StringTie	exon	100886247	100886435	1000	+	.	gene_id "MSTRG.178204"; transcript_id "MSTRG.178204.3"; exon_number "35";
chr7	StringTie	exon	100886795	100886968	1000	+	.	gene_id "MSTRG.178204"; transcript_id "MSTRG.178204.3"; exon_number "36";
chr7	StringTie	exon	100887047	100887200	1000	+	.	gene_id "MSTRG.178204"; transcript_id "MSTRG.178204.3"; exon_number "37";
chr7	StringTie	exon	100887320	100887513	1000	+	.	gene_id "MSTRG.178204"; transcript_id "MSTRG.178204.3"; exon_number "38";
chr7	StringTie	exon	100887703	100887859	1000	+	.	gene_id "MSTRG.178204"; transcript_id "MSTRG.178204.3"; exon_number "39";
chr7	StringTie	exon	100888042	100888143	1000	+	.	gene_id "MSTRG.178204"; transcript_id "MSTRG.178204.3"; exon_number "40";
chr7	StringTie	exon	100888257	100888383	1000	+	.	gene_id "MSTRG.178204"; transcript_id "MSTRG.178204.3"; exon_number "41";
chr7	StringTie	exon	100888474	100888719	1000	+	.	gene_id "MSTRG.178204"; transcript_id "MSTRG.178204.3"; exon_number "42";
chr7	StringTie	transcript	100852263	100888783	1000	+	.	gene_id "MSTRG.178204"; transcript_id "MSTRG.178204.30";
chr7	StringTie	exon	100852263	100852839	1000	+	.	gene_id "MSTRG.178204"; transcript_id "MSTRG.178204.30"; exon_number "1";
chr7	StringTie	exon	100854156	100854378	1000	+	.	gene_id "MSTRG.178204"; transcript_id "MSTRG.178204.30"; exon_number "2";
chr7	StringTie	exon	100854620	100854754	1000	+	.	gene_id "MSTRG.178204"; transcript_id "MSTRG.178204.30"; exon_number "3";
chr7	StringTie	exon	100855706	100855837	1000	+	.	gene_id "MSTRG.178204"; transcript_id "MSTRG.178204.30"; exon_number "4";
chr7	StringTie	exon	100856868	100857176	1000	+	.	gene_id "MSTRG.178204"; transcript_id "MSTRG.178204.30"; exon_number "5";
chr7	StringTie	exon	100858835	100858942	1000	+	.	gene_id "MSTRG.178204"; transcript_id "MSTRG.178204.30"; exon_number "6";
chr7	StringTie	exon	100859050	100859161	1000	+	.	gene_id "MSTRG.178204"; transcript_id "MSTRG.178204.30"; exon_number "7";
chr7	StringTie	exon	100859885	100860042	1000	+	.	gene_id "MSTRG.178204"; transcript_id "MSTRG.178204.30"; exon_number "8";
chr7	StringTie	exon	100860150	100860232	1000	+	.	gene_id "MSTRG.178204"; transcript_id "MSTRG.178204.30"; exon_number "9";
chr7	StringTie	exon	100861138	100861262	1000	+	.	gene_id "MSTRG.178204"; transcript_id "MSTRG.178204.30"; exon_number "10";
chr7	StringTie	exon	100861392	100861584	1000	+	.	gene_id "MSTRG.178204"; transcript_id "MSTRG.178204.30"; exon_number "11";
chr7	StringTie	exon	100861737	100861911	1000	+	.	gene_id "MSTRG.178204"; transcript_id "MSTRG.178204.30"; exon_number "12";
chr7	StringTie	exon	100862681	100862827	1000	+	.	gene_id "MSTRG.178204"; transcript_id "MSTRG.178204.30"; exon_number "13";
chr7	StringTie	exon	100865719	100866251	1000	+	.	gene_id "MSTRG.178204"; transcript_id "MSTRG.178204.30"; exon_number "14";
chr7	StringTie	exon	100867363	100867606	1000	+	.	gene_id "MSTRG.178204"; transcript_id "MSTRG.178204.30"; exon_number "15";
chr7	StringTie	exon	100867861	100867988	1000	+	.	gene_id "MSTRG.178204"; transcript_id "MSTRG.178204.30"; exon_number "16";
chr7	StringTie	exon	100868108	100868233	1000	+	.	gene_id "MSTRG.178204"; transcript_id "MSTRG.178204.30"; exon_number "17";
chr7	StringTie	exon	100868495	100868866	1000	+	.	gene_id "MSTRG.178204"; transcript_id "MSTRG.178204.30"; exon_number "18";
chr7	StringTie	exon	100870370	100870463	1000	+	.	gene_id "MSTRG.178204"; transcript_id "MSTRG.178204.30"; exon_number "19";
chr7	StringTie	exon	100870574	100870743	1000	+	.	gene_id "MSTRG.178204"; transcript_id "MSTRG.178204.30"; exon_number "20";
chr7	StringTie	exon	100871543	100871721	1000	+	.	gene_id "MSTRG.178204"; transcript_id "MSTRG.178204.30"; exon_number "21";
chr7	StringTie	exon	100872624	100872744	1000	+	.	gene_id "MSTRG.178204"; transcript_id "MSTRG.178204.30"; exon_number "22";
chr7	StringTie	exon	100873172	100875328	1000	+	.	gene_id "MSTRG.178204"; transcript_id "MSTRG.178204.30"; exon_number "23";
chr7	StringTie	exon	100875573	100875712	1000	+	.	gene_id "MSTRG.178204"; transcript_id "MSTRG.178204.30"; exon_number "24";
chr7	StringTie	exon	100881285	100881413	1000	+	.	gene_id "MSTRG.178204"; transcript_id "MSTRG.178204.30"; exon_number "25";
chr7	StringTie	exon	100881659	100881805	1000	+	.	gene_id "MSTRG.178204"; transcript_id "MSTRG.178204.30"; exon_number "26";
chr7	StringTie	exon	100882053	100882241	1000	+	.	gene_id "MSTRG.178204"; transcript_id "MSTRG.178204.30"; exon_number "27";
chr7	StringTie	exon	100882765	100883090	1000	+	.	gene_id "MSTRG.178204"; transcript_id "MSTRG.178204.30"; exon_number "28";
chr7	StringTie	exon	100884070	100884239	1000	+	.	gene_id "MSTRG.178204"; transcript_id "MSTRG.178204.30"; exon_number "29";
chr7	StringTie	exon	100884368	100884552	1000	+	.	gene_id "MSTRG.178204"; transcript_id "MSTRG.178204.30"; exon_number "30";
chr7	StringTie	exon	100884740	100884838	1000	+	.	gene_id "MSTRG.178204"; transcript_id "MSTRG.178204.30"; exon_number "31";
chr7	StringTie	exon	100884923	100885040	1000	+	.	gene_id "MSTRG.178204"; transcript_id "MSTRG.178204.30"; exon_number "32";
chr7	StringTie	exon	100885213	100885370	1000	+	.	gene_id "MSTRG.178204"; transcript_id "MSTRG.178204.30"; exon_number "33";
chr7	StringTie	exon	100885701	100885762	1000	+	.	gene_id "MSTRG.178204"; transcript_id "MSTRG.178204.30"; exon_number "34";
chr7	StringTie	exon	100885863	100885941	1000	+	.	gene_id "MSTRG.178204"; transcript_id "MSTRG.178204.30"; exon_number "35";
chr7	StringTie	exon	100886247	100886435	1000	+	.	gene_id "MSTRG.178204"; transcript_id "MSTRG.178204.30"; exon_number "36";
chr7	StringTie	exon	100886795	100886968	1000	+	.	gene_id "MSTRG.178204"; transcript_id "MSTRG.178204.30"; exon_number "37";
chr7	StringTie	exon	100887047	100887200	1000	+	.	gene_id "MSTRG.178204"; transcript_id "MSTRG.178204.30"; exon_number "38";
chr7	StringTie	exon	100887320	100887513	1000	+	.	gene_id "MSTRG.178204"; transcript_id "MSTRG.178204.30"; exon_number "39";
chr7	StringTie	exon	100887703	100887859	1000	+	.	gene_id "MSTRG.178204"; transcript_id "MSTRG.178204.30"; exon_number "40";
chr7	StringTie	exon	100888042	100888143	1000	+	.	gene_id "MSTRG.178204"; transcript_id "MSTRG.178204.30"; exon_number "41";
chr7	StringTie	exon	100888278	100888383	1000	+	.	gene_id "MSTRG.178204"; transcript_id "MSTRG.178204.30"; exon_number "42";
chr7	StringTie	exon	100888474	100888783	1000	+	.	gene_id "MSTRG.178204"; transcript_id "MSTRG.178204.30"; exon_number "43";
chr7	StringTie	transcript	100853072	100888726	1000	+	.	gene_id "MSTRG.178204"; transcript_id "MSTRG.178204.300";
chr7	StringTie	exon	100853072	100853704	1000	+	.	gene_id "MSTRG.178204"; transcript_id "MSTRG.178204.300"; exon_number "1";
chr7	StringTie	exon	100854156	100854378	1000	+	.	gene_id "MSTRG.178204"; transcript_id "MSTRG.178204.300"; exon_number "2";
chr7	StringTie	exon	100854620	100854754	1000	+	.	gene_id "MSTRG.178204"; transcript_id "MSTRG.178204.300"; exon_number "3";
chr7	StringTie	exon	100855706	100855837	1000	+	.	gene_id "MSTRG.178204"; transcript_id "MSTRG.178204.300"; exon_number "4";
chr7	StringTie	exon	100856868	100857176	1000	+	.	gene_id "MSTRG.178204"; transcript_id "MSTRG.178204.300"; exon_number "5";
chr7	StringTie	exon	100858835	100858942	1000	+	.	gene_id "MSTRG.178204"; transcript_id "MSTRG.178204.300"; exon_number "6";
chr7	StringTie	exon	100859050	100859161	1000	+	.	gene_id "MSTRG.178204"; transcript_id "MSTRG.178204.300"; exon_number "7";
chr7	StringTie	exon	100859427	100859569	1000	+	.	gene_id "MSTRG.178204"; transcript_id "MSTRG.178204.300"; exon_number "8";
chr7	StringTie	exon	100859885	100860042	1000	+	.	gene_id "MSTRG.178204"; transcript_id "MSTRG.178204.300"; exon_number "9";
chr7	StringTie	exon	100860150	100860232	1000	+	.	gene_id "MSTRG.178204"; transcript_id "MSTRG.178204.300"; exon_number "10";
chr7	StringTie	exon	100861138	100861262	1000	+	.	gene_id "MSTRG.178204"; transcript_id "MSTRG.178204.300"; exon_number "11";
chr7	StringTie	exon	100861392	100861584	1000	+	.	gene_id "MSTRG.178204"; transcript_id "MSTRG.178204.300"; exon_number "12";
chr7	StringTie	exon	100861737	100861911	1000	+	.	gene_id "MSTRG.178204"; transcript_id "MSTRG.178204.300"; exon_number "13";
chr7	StringTie	exon	100862681	100862827	1000	+	.	gene_id "MSTRG.178204"; transcript_id "MSTRG.178204.300"; exon_number "14";
chr7	StringTie	exon	100865719	100867606	1000	+	.	gene_id "MSTRG.178204"; transcript_id "MSTRG.178204.300"; exon_number "15";
chr7	StringTie	exon	100867861	100867988	1000	+	.	gene_id "MSTRG.178204"; transcript_id "MSTRG.178204.300"; exon_number "16";
chr7	StringTie	exon	100868108	100868233	1000	+	.	gene_id "MSTRG.178204"; transcript_id "MSTRG.178204.300"; exon_number "17";
chr7	StringTie	exon	100868495	100868866	1000	+	.	gene_id "MSTRG.178204"; transcript_id "MSTRG.178204.300"; exon_number "18";
chr7	StringTie	exon	100870370	100870463	1000	+	.	gene_id "MSTRG.178204"; transcript_id "MSTRG.178204.300"; exon_number "19";
chr7	StringTie	exon	100870574	100870743	1000	+	.	gene_id "MSTRG.178204"; transcript_id "MSTRG.178204.300"; exon_number "20";
chr7	StringTie	exon	100871543	100871721	1000	+	.	gene_id "MSTRG.178204"; transcript_id "MSTRG.178204.300"; exon_number "21";
chr7	StringTie	exon	100872624	100872744	1000	+	.	gene_id "MSTRG.178204"; transcript_id "MSTRG.178204.300"; exon_number "22";
chr7	StringTie	exon	100873172	100875328	1000	+	.	gene_id "MSTRG.178204"; transcript_id "MSTRG.178204.300"; exon_number "23";
chr7	StringTie	exon	100875573	100875712	1000	+	.	gene_id "MSTRG.178204"; transcript_id "MSTRG.178204.300"; exon_number "24";
chr7	StringTie	exon	100880696	100880769	1000	+	.	gene_id "MSTRG.178204"; transcript_id "MSTRG.178204.300"; exon_number "25";
chr7	StringTie	exon	100881285	100881805	1000	+	.	gene_id "MSTRG.178204"; transcript_id "MSTRG.178204.300"; exon_number "26";
chr7	StringTie	exon	100882053	100884239	1000	+	.	gene_id "MSTRG.178204"; transcript_id "MSTRG.178204.300"; exon_number "27";
chr7	StringTie	exon	100884368	100884552	1000	+	.	gene_id "MSTRG.178204"; transcript_id "MSTRG.178204.300"; exon_number "28";
chr7	StringTie	exon	100884740	100884838	1000	+	.	gene_id "MSTRG.178204"; transcript_id "MSTRG.178204.300"; exon_number "29";
chr7	StringTie	exon	100884923	100885040	1000	+	.	gene_id "MSTRG.178204"; transcript_id "MSTRG.178204.300"; exon_number "30";
chr7	StringTie	exon	100885216	100885370	1000	+	.	gene_id "MSTRG.178204"; transcript_id "MSTRG.178204.300"; exon_number "31";
chr7	StringTie	exon	100885701	100885762	1000	+	.	gene_id "MSTRG.178204"; transcript_id "MSTRG.178204.300"; exon_number "32";
chr7	StringTie	exon	100885863	100885941	1000	+	.	gene_id "MSTRG.178204"; transcript_id "MSTRG.178204.300"; exon_number "33";
chr7	StringTie	exon	100886247	100886435	1000	+	.	gene_id "MSTRG.178204"; transcript_id "MSTRG.178204.300"; exon_number "34";
chr7	StringTie	exon	100886795	100886968	1000	+	.	gene_id "MSTRG.178204"; transcript_id "MSTRG.178204.300"; exon_number "35";
chr7	StringTie	exon	100887047	100887200	1000	+	.	gene_id "MSTRG.178204"; transcript_id "MSTRG.178204.300"; exon_number "36";
chr7	StringTie	exon	100887320	100887513	1000	+	.	gene_id "MSTRG.178204"; transcript_id "MSTRG.178204.300"; exon_number "37";
chr7	StringTie	exon	100887703	100887859	1000	+	.	gene_id "MSTRG.178204"; transcript_id "MSTRG.178204.300"; exon_number "38";
chr7	StringTie	exon	100888054	100888143	1000	+	.	gene_id "MSTRG.178204"; transcript_id "MSTRG.178204.300"; exon_number "39";
chr7	StringTie	exon	100888257	100888383	1000	+	.	gene_id "MSTRG.178204"; transcript_id "MSTRG.178204.300"; exon_number "40";
chr7	StringTie	exon	100888474	100888726	1000	+	.	gene_id "MSTRG.178204"; transcript_id "MSTRG.178204.300"; exon_number "41";
chr7	StringTie	transcript	100853286	100867057	1000	+	.	gene_id "MSTRG.178204"; transcript_id "MSTRG.178204.301";
chr7	StringTie	exon	100853286	100853446	1000	+	.	gene_id "MSTRG.178204"; transcript_id "MSTRG.178204.301"; exon_number "1";
chr7	StringTie	exon	100854156	100854378	1000	+	.	gene_id "MSTRG.178204"; transcript_id "MSTRG.178204.301"; exon_number "2";
chr7	StringTie	exon	100854620	100854754	1000	+	.	gene_id "MSTRG.178204"; transcript_id "MSTRG.178204.301"; exon_number "3";
chr7	StringTie	exon	100855706	100857176	1000	+	.	gene_id "MSTRG.178204"; transcript_id "MSTRG.178204.301"; exon_number "4";
chr7	StringTie	exon	100858835	100858942	1000	+	.	gene_id "MSTRG.178204"; transcript_id "MSTRG.178204.301"; exon_number "5";
chr7	StringTie	exon	100859050	100859161	1000	+	.	gene_id "MSTRG.178204"; transcript_id "MSTRG.178204.301"; exon_number "6";
chr7	StringTie	exon	100859885	100860042	1000	+	.	gene_id "MSTRG.178204"; transcript_id "MSTRG.178204.301"; exon_number "7";
chr7	StringTie	exon	100860150	100861262	1000	+	.	gene_id "MSTRG.178204"; transcript_id "MSTRG.178204.301"; exon_number "8";
chr7	StringTie	exon	100861392	100861584	1000	+	.	gene_id "MSTRG.178204"; transcript_id "MSTRG.178204.301"; exon_number "9";
chr7	StringTie	exon	100861737	100861911	1000	+	.	gene_id "MSTRG.178204"; transcript_id "MSTRG.178204.301"; exon_number "10";
chr7	StringTie	exon	100862681	100862827	1000	+	.	gene_id "MSTRG.178204"; transcript_id "MSTRG.178204.301"; exon_number "11";
chr7	StringTie	exon	100865719	100867057	1000	+	.	gene_id "MSTRG.178204"; transcript_id "MSTRG.178204.301"; exon_number "12";
chr7	StringTie	transcript	100853286	100888706	1000	+	.	gene_id "MSTRG.178204"; transcript_id "MSTRG.178204.302";
chr7	StringTie	exon	100853286	100853446	1000	+	.	gene_id "MSTRG.178204"; transcript_id "MSTRG.178204.302"; exon_number "1";
chr7	StringTie	exon	100854156	100854378	1000	+	.	gene_id "MSTRG.178204"; transcript_id "MSTRG.178204.302"; exon_number "2";
chr7	StringTie	exon	100854620	100854754	1000	+	.	gene_id "MSTRG.178204"; transcript_id "MSTRG.178204.302"; exon_number "3";
chr7	StringTie	exon	100855706	100855837	1000	+	.	gene_id "MSTRG.178204"; transcript_id "MSTRG.178204.302"; exon_number "4";
chr7	StringTie	exon	100856868	100857176	1000	+	.	gene_id "MSTRG.178204"; transcript_id "MSTRG.178204.302"; exon_number "5";
chr7	StringTie	exon	100858835	100858942	1000	+	.	gene_id "MSTRG.178204"; transcript_id "MSTRG.178204.302"; exon_number "6";
chr7	StringTie	exon	100859050	100859161	1000	+	.	gene_id "MSTRG.178204"; transcript_id "MSTRG.178204.302"; exon_number "7";
chr7	StringTie	exon	100859885	100860042	1000	+	.	gene_id "MSTRG.178204"; transcript_id "MSTRG.178204.302"; exon_number "8";
chr7	StringTie	exon	100860150	100860232	1000	+	.	gene_id "MSTRG.178204"; transcript_id "MSTRG.178204.302"; exon_number "9";
chr7	StringTie	exon	100861138	100861262	1000	+	.	gene_id "MSTRG.178204"; transcript_id "MSTRG.178204.302"; exon_number "10";
chr7	StringTie	exon	100861392	100861584	1000	+	.	gene_id "MSTRG.178204"; transcript_id "MSTRG.178204.302"; exon_number "11";
chr7	StringTie	exon	100861737	100861911	1000	+	.	gene_id "MSTRG.178204"; transcript_id "MSTRG.178204.302"; exon_number "12";
chr7	StringTie	exon	100862681	100862827	1000	+	.	gene_id "MSTRG.178204"; transcript_id "MSTRG.178204.302"; exon_number "13";
chr7	StringTie	exon	100865719	100866260	1000	+	.	gene_id "MSTRG.178204"; transcript_id "MSTRG.178204.302"; exon_number "14";
chr7	StringTie	exon	100867363	100867988	1000	+	.	gene_id "MSTRG.178204"; transcript_id "MSTRG.178204.302"; exon_number "15";
chr7	StringTie	exon	100868108	100868233	1000	+	.	gene_id "MSTRG.178204"; transcript_id "MSTRG.178204.302"; exon_number "16";
chr7	StringTie	exon	100868495	100868866	1000	+	.	gene_id "MSTRG.178204"; transcript_id "MSTRG.178204.302"; exon_number "17";
chr7	StringTie	exon	100870370	100870463	1000	+	.	gene_id "MSTRG.178204"; transcript_id "MSTRG.178204.302"; exon_number "18";
chr7	StringTie	exon	100870574	100870743	1000	+	.	gene_id "MSTRG.178204"; transcript_id "MSTRG.178204.302"; exon_number "19";
chr7	StringTie	exon	100871543	100871721	1000	+	.	gene_id "MSTRG.178204"; transcript_id "MSTRG.178204.302"; exon_number "20";
chr7	StringTie	exon	100872624	100872744	1000	+	.	gene_id "MSTRG.178204"; transcript_id "MSTRG.178204.302"; exon_number "21";
chr7	StringTie	exon	100873172	100875328	1000	+	.	gene_id "MSTRG.178204"; transcript_id "MSTRG.178204.302"; exon_number "22";
chr7	StringTie	exon	100875573	100875712	1000	+	.	gene_id "MSTRG.178204"; transcript_id "MSTRG.178204.302"; exon_number "23";
chr7	StringTie	exon	100881285	100881413	1000	+	.	gene_id "MSTRG.178204"; transcript_id "MSTRG.178204.302"; exon_number "24";
chr7	StringTie	exon	100881659	100881805	1000	+	.	gene_id "MSTRG.178204"; transcript_id "MSTRG.178204.302"; exon_number "25";
chr7	StringTie	exon	100882053	100883090	1000	+	.	gene_id "MSTRG.178204"; transcript_id "MSTRG.178204.302"; exon_number "26";
chr7	StringTie	exon	100884070	100884239	1000	+	.	gene_id "MSTRG.178204"; transcript_id "MSTRG.178204.302"; exon_number "27";
chr7	StringTie	exon	100884368	100884552	1000	+	.	gene_id "MSTRG.178204"; transcript_id "MSTRG.178204.302"; exon_number "28";
chr7	StringTie	exon	100884740	100884838	1000	+	.	gene_id "MSTRG.178204"; transcript_id "MSTRG.178204.302"; exon_number "29";
chr7	StringTie	exon	100884923	100885040	1000	+	.	gene_id "MSTRG.178204"; transcript_id "MSTRG.178204.302"; exon_number "30";
chr7	StringTie	exon	100885213	100885370	1000	+	.	gene_id "MSTRG.178204"; transcript_id "MSTRG.178204.302"; exon_number "31";
chr7	StringTie	exon	100885701	100885762	1000	+	.	gene_id "MSTRG.178204"; transcript_id "MSTRG.178204.302"; exon_number "32";
chr7	StringTie	exon	100885863	100885941	1000	+	.	gene_id "MSTRG.178204"; transcript_id "MSTRG.178204.302"; exon_number "33";
chr7	StringTie	exon	100886247	100886435	1000	+	.	gene_id "MSTRG.178204"; transcript_id "MSTRG.178204.302"; exon_number "34";
chr7	StringTie	exon	100886795	100886968	1000	+	.	gene_id "MSTRG.178204"; transcript_id "MSTRG.178204.302"; exon_number "35";
chr7	StringTie	exon	100887047	100887200	1000	+	.	gene_id "MSTRG.178204"; transcript_id "MSTRG.178204.302"; exon_number "36";
chr7	StringTie	exon	100887320	100887513	1000	+	.	gene_id "MSTRG.178204"; transcript_id "MSTRG.178204.302"; exon_number "37";
chr7	StringTie	exon	100887703	100887859	1000	+	.	gene_id "MSTRG.178204"; transcript_id "MSTRG.178204.302"; exon_number "38";
chr7	StringTie	exon	100888042	100888143	1000	+	.	gene_id "MSTRG.178204"; transcript_id "MSTRG.178204.302"; exon_number "39";
chr7	StringTie	exon	100888257	100888383	1000	+	.	gene_id "MSTRG.178204"; transcript_id "MSTRG.178204.302"; exon_number "40";
chr7	StringTie	exon	100888474	100888706	1000	+	.	gene_id "MSTRG.178204"; transcript_id "MSTRG.178204.302"; exon_number "41";
chr7	StringTie	transcript	100853587	100888726	1000	+	.	gene_id "MSTRG.178204"; transcript_id "MSTRG.178204.304";
chr7	StringTie	exon	100853587	100853704	1000	+	.	gene_id "MSTRG.178204"; transcript_id "MSTRG.178204.304"; exon_number "1";
chr7	StringTie	exon	100854156	100854378	1000	+	.	gene_id "MSTRG.178204"; transcript_id "MSTRG.178204.304"; exon_number "2";
chr7	StringTie	exon	100854620	100854754	1000	+	.	gene_id "MSTRG.178204"; transcript_id "MSTRG.178204.304"; exon_number "3";
chr7	StringTie	exon	100855706	100855837	1000	+	.	gene_id "MSTRG.178204"; transcript_id "MSTRG.178204.304"; exon_number "4";
chr7	StringTie	exon	100856868	100857176	1000	+	.	gene_id "MSTRG.178204"; transcript_id "MSTRG.178204.304"; exon_number "5";
chr7	StringTie	exon	100858835	100858942	1000	+	.	gene_id "MSTRG.178204"; transcript_id "MSTRG.178204.304"; exon_number "6";
chr7	StringTie	exon	100859050	100859161	1000	+	.	gene_id "MSTRG.178204"; transcript_id "MSTRG.178204.304"; exon_number "7";
chr7	StringTie	exon	100859885	100860042	1000	+	.	gene_id "MSTRG.178204"; transcript_id "MSTRG.178204.304"; exon_number "8";
chr7	StringTie	exon	100860150	100860232	1000	+	.	gene_id "MSTRG.178204"; transcript_id "MSTRG.178204.304"; exon_number "9";
chr7	StringTie	exon	100861138	100861262	1000	+	.	gene_id "MSTRG.178204"; transcript_id "MSTRG.178204.304"; exon_number "10";
chr7	StringTie	exon	100861392	100861584	1000	+	.	gene_id "MSTRG.178204"; transcript_id "MSTRG.178204.304"; exon_number "11";
chr7	StringTie	exon	100861737	100861911	1000	+	.	gene_id "MSTRG.178204"; transcript_id "MSTRG.178204.304"; exon_number "12";
chr7	StringTie	exon	100862681	100862827	1000	+	.	gene_id "MSTRG.178204"; transcript_id "MSTRG.178204.304"; exon_number "13";
chr7	StringTie	exon	100865719	100867988	1000	+	.	gene_id "MSTRG.178204"; transcript_id "MSTRG.178204.304"; exon_number "14";
chr7	StringTie	exon	100868108	100868233	1000	+	.	gene_id "MSTRG.178204"; transcript_id "MSTRG.178204.304"; exon_number "15";
chr7	StringTie	exon	100868495	100868866	1000	+	.	gene_id "MSTRG.178204"; transcript_id "MSTRG.178204.304"; exon_number "16";
chr7	StringTie	exon	100870370	100870463	1000	+	.	gene_id "MSTRG.178204"; transcript_id "MSTRG.178204.304"; exon_number "17";
chr7	StringTie	exon	100870574	100870743	1000	+	.	gene_id "MSTRG.178204"; transcript_id "MSTRG.178204.304"; exon_number "18";
chr7	StringTie	exon	100871543	100871721	1000	+	.	gene_id "MSTRG.178204"; transcript_id "MSTRG.178204.304"; exon_number "19";
chr7	StringTie	exon	100872624	100872744	1000	+	.	gene_id "MSTRG.178204"; transcript_id "MSTRG.178204.304"; exon_number "20";
chr7	StringTie	exon	100873172	100875328	1000	+	.	gene_id "MSTRG.178204"; transcript_id "MSTRG.178204.304"; exon_number "21";
chr7	StringTie	exon	100875573	100875712	1000	+	.	gene_id "MSTRG.178204"; transcript_id "MSTRG.178204.304"; exon_number "22";
chr7	StringTie	exon	100881285	100881413	1000	+	.	gene_id "MSTRG.178204"; transcript_id "MSTRG.178204.304"; exon_number "23";
chr7	StringTie	exon	100881659	100881805	1000	+	.	gene_id "MSTRG.178204"; transcript_id "MSTRG.178204.304"; exon_number "24";
chr7	StringTie	exon	100882053	100884239	1000	+	.	gene_id "MSTRG.178204"; transcript_id "MSTRG.178204.304"; exon_number "25";
chr7	StringTie	exon	100884368	100884552	1000	+	.	gene_id "MSTRG.178204"; transcript_id "MSTRG.178204.304"; exon_number "26";
chr7	StringTie	exon	100884740	100884838	1000	+	.	gene_id "MSTRG.178204"; transcript_id "MSTRG.178204.304"; exon_number "27";
chr7	StringTie	exon	100884923	100885040	1000	+	.	gene_id "MSTRG.178204"; transcript_id "MSTRG.178204.304"; exon_number "28";
chr7	StringTie	exon	100885213	100885370	1000	+	.	gene_id "MSTRG.178204"; transcript_id "MSTRG.178204.304"; exon_number "29";
chr7	StringTie	exon	100885701	100885762	1000	+	.	gene_id "MSTRG.178204"; transcript_id "MSTRG.178204.304"; exon_number "30";
chr7	StringTie	exon	100885863	100885941	1000	+	.	gene_id "MSTRG.178204"; transcript_id "MSTRG.178204.304"; exon_number "31";
chr7	StringTie	exon	100886247	100886435	1000	+	.	gene_id "MSTRG.178204"; transcript_id "MSTRG.178204.304"; exon_number "32";
chr7	StringTie	exon	100886795	100886968	1000	+	.	gene_id "MSTRG.178204"; transcript_id "MSTRG.178204.304"; exon_number "33";
chr7	StringTie	exon	100887047	100887200	1000	+	.	gene_id "MSTRG.178204"; transcript_id "MSTRG.178204.304"; exon_number "34";
chr7	StringTie	exon	100887320	100887513	1000	+	.	gene_id "MSTRG.178204"; transcript_id "MSTRG.178204.304"; exon_number "35";
chr7	StringTie	exon	100887703	100887859	1000	+	.	gene_id "MSTRG.178204"; transcript_id "MSTRG.178204.304"; exon_number "36";
chr7	StringTie	exon	100888054	100888143	1000	+	.	gene_id "MSTRG.178204"; transcript_id "MSTRG.178204.304"; exon_number "37";
chr7	StringTie	exon	100888257	100888383	1000	+	.	gene_id "MSTRG.178204"; transcript_id "MSTRG.178204.304"; exon_number "38";
chr7	StringTie	exon	100888474	100888726	1000	+	.	gene_id "MSTRG.178204"; transcript_id "MSTRG.178204.304"; exon_number "39";
chr7	StringTie	transcript	100852312	100888726	1000	+	.	gene_id "MSTRG.178204"; transcript_id "MSTRG.178204.31";
chr7	StringTie	exon	100852312	100852839	1000	+	.	gene_id "MSTRG.178204"; transcript_id "MSTRG.178204.31"; exon_number "1";
chr7	StringTie	exon	100854156	100854378	1000	+	.	gene_id "MSTRG.178204"; transcript_id "MSTRG.178204.31"; exon_number "2";
chr7	StringTie	exon	100854620	100854754	1000	+	.	gene_id "MSTRG.178204"; transcript_id "MSTRG.178204.31"; exon_number "3";
chr7	StringTie	exon	100855706	100855837	1000	+	.	gene_id "MSTRG.178204"; transcript_id "MSTRG.178204.31"; exon_number "4";
chr7	StringTie	exon	100856868	100857176	1000	+	.	gene_id "MSTRG.178204"; transcript_id "MSTRG.178204.31"; exon_number "5";
chr7	StringTie	exon	100858835	100858942	1000	+	.	gene_id "MSTRG.178204"; transcript_id "MSTRG.178204.31"; exon_number "6";
chr7	StringTie	exon	100859050	100859161	1000	+	.	gene_id "MSTRG.178204"; transcript_id "MSTRG.178204.31"; exon_number "7";
chr7	StringTie	exon	100859885	100860042	1000	+	.	gene_id "MSTRG.178204"; transcript_id "MSTRG.178204.31"; exon_number "8";
chr7	StringTie	exon	100860150	100860232	1000	+	.	gene_id "MSTRG.178204"; transcript_id "MSTRG.178204.31"; exon_number "9";
chr7	StringTie	exon	100861138	100861262	1000	+	.	gene_id "MSTRG.178204"; transcript_id "MSTRG.178204.31"; exon_number "10";
chr7	StringTie	exon	100861392	100861584	1000	+	.	gene_id "MSTRG.178204"; transcript_id "MSTRG.178204.31"; exon_number "11";
chr7	StringTie	exon	100861737	100861911	1000	+	.	gene_id "MSTRG.178204"; transcript_id "MSTRG.178204.31"; exon_number "12";
chr7	StringTie	exon	100862681	100862827	1000	+	.	gene_id "MSTRG.178204"; transcript_id "MSTRG.178204.31"; exon_number "13";
chr7	StringTie	exon	100865719	100867988	1000	+	.	gene_id "MSTRG.178204"; transcript_id "MSTRG.178204.31"; exon_number "14";
chr7	StringTie	exon	100868108	100868233	1000	+	.	gene_id "MSTRG.178204"; transcript_id "MSTRG.178204.31"; exon_number "15";
chr7	StringTie	exon	100868495	100868866	1000	+	.	gene_id "MSTRG.178204"; transcript_id "MSTRG.178204.31"; exon_number "16";
chr7	StringTie	exon	100870370	100870463	1000	+	.	gene_id "MSTRG.178204"; transcript_id "MSTRG.178204.31"; exon_number "17";
chr7	StringTie	exon	100870574	100870743	1000	+	.	gene_id "MSTRG.178204"; transcript_id "MSTRG.178204.31"; exon_number "18";
chr7	StringTie	exon	100871543	100871721	1000	+	.	gene_id "MSTRG.178204"; transcript_id "MSTRG.178204.31"; exon_number "19";
chr7	StringTie	exon	100872624	100872744	1000	+	.	gene_id "MSTRG.178204"; transcript_id "MSTRG.178204.31"; exon_number "20";
chr7	StringTie	exon	100873172	100875328	1000	+	.	gene_id "MSTRG.178204"; transcript_id "MSTRG.178204.31"; exon_number "21";
chr7	StringTie	exon	100875573	100875712	1000	+	.	gene_id "MSTRG.178204"; transcript_id "MSTRG.178204.31"; exon_number "22";
chr7	StringTie	exon	100880696	100880769	1000	+	.	gene_id "MSTRG.178204"; transcript_id "MSTRG.178204.31"; exon_number "23";
chr7	StringTie	exon	100881285	100881413	1000	+	.	gene_id "MSTRG.178204"; transcript_id "MSTRG.178204.31"; exon_number "24";
chr7	StringTie	exon	100881659	100881805	1000	+	.	gene_id "MSTRG.178204"; transcript_id "MSTRG.178204.31"; exon_number "25";
chr7	StringTie	exon	100882053	100883090	1000	+	.	gene_id "MSTRG.178204"; transcript_id "MSTRG.178204.31"; exon_number "26";
chr7	StringTie	exon	100884070	100884239	1000	+	.	gene_id "MSTRG.178204"; transcript_id "MSTRG.178204.31"; exon_number "27";
chr7	StringTie	exon	100884368	100884552	1000	+	.	gene_id "MSTRG.178204"; transcript_id "MSTRG.178204.31"; exon_number "28";
chr7	StringTie	exon	100884740	100884838	1000	+	.	gene_id "MSTRG.178204"; transcript_id "MSTRG.178204.31"; exon_number "29";
chr7	StringTie	exon	100884923	100885040	1000	+	.	gene_id "MSTRG.178204"; transcript_id "MSTRG.178204.31"; exon_number "30";
chr7	StringTie	exon	100885213	100885370	1000	+	.	gene_id "MSTRG.178204"; transcript_id "MSTRG.178204.31"; exon_number "31";
chr7	StringTie	exon	100885701	100885762	1000	+	.	gene_id "MSTRG.178204"; transcript_id "MSTRG.178204.31"; exon_number "32";
chr7	StringTie	exon	100885863	100885941	1000	+	.	gene_id "MSTRG.178204"; transcript_id "MSTRG.178204.31"; exon_number "33";
chr7	StringTie	exon	100886247	100886435	1000	+	.	gene_id "MSTRG.178204"; transcript_id "MSTRG.178204.31"; exon_number "34";
chr7	StringTie	exon	100886795	100886968	1000	+	.	gene_id "MSTRG.178204"; transcript_id "MSTRG.178204.31"; exon_number "35";
chr7	StringTie	exon	100887047	100887200	1000	+	.	gene_id "MSTRG.178204"; transcript_id "MSTRG.178204.31"; exon_number "36";
chr7	StringTie	exon	100887320	100887513	1000	+	.	gene_id "MSTRG.178204"; transcript_id "MSTRG.178204.31"; exon_number "37";
chr7	StringTie	exon	100887703	100887859	1000	+	.	gene_id "MSTRG.178204"; transcript_id "MSTRG.178204.31"; exon_number "38";
chr7	StringTie	exon	100888054	100888143	1000	+	.	gene_id "MSTRG.178204"; transcript_id "MSTRG.178204.31"; exon_number "39";
chr7	StringTie	exon	100888257	100888383	1000	+	.	gene_id "MSTRG.178204"; transcript_id "MSTRG.178204.31"; exon_number "40";
chr7	StringTie	exon	100888474	100888726	1000	+	.	gene_id "MSTRG.178204"; transcript_id "MSTRG.178204.31"; exon_number "41";
chr7	StringTie	transcript	100867123	100888730	1000	+	.	gene_id "MSTRG.178204"; transcript_id "MSTRG.178204.311";
chr7	StringTie	exon	100867123	100867606	1000	+	.	gene_id "MSTRG.178204"; transcript_id "MSTRG.178204.311"; exon_number "1";
chr7	StringTie	exon	100867861	100867988	1000	+	.	gene_id "MSTRG.178204"; transcript_id "MSTRG.178204.311"; exon_number "2";
chr7	StringTie	exon	100868108	100868233	1000	+	.	gene_id "MSTRG.178204"; transcript_id "MSTRG.178204.311"; exon_number "3";
chr7	StringTie	exon	100868742	100868866	1000	+	.	gene_id "MSTRG.178204"; transcript_id "MSTRG.178204.311"; exon_number "4";
chr7	StringTie	exon	100870370	100870463	1000	+	.	gene_id "MSTRG.178204"; transcript_id "MSTRG.178204.311"; exon_number "5";
chr7	StringTie	exon	100870574	100870743	1000	+	.	gene_id "MSTRG.178204"; transcript_id "MSTRG.178204.311"; exon_number "6";
chr7	StringTie	exon	100871543	100871721	1000	+	.	gene_id "MSTRG.178204"; transcript_id "MSTRG.178204.311"; exon_number "7";
chr7	StringTie	exon	100872624	100872744	1000	+	.	gene_id "MSTRG.178204"; transcript_id "MSTRG.178204.311"; exon_number "8";
chr7	StringTie	exon	100874607	100875328	1000	+	.	gene_id "MSTRG.178204"; transcript_id "MSTRG.178204.311"; exon_number "9";
chr7	StringTie	exon	100875573	100875712	1000	+	.	gene_id "MSTRG.178204"; transcript_id "MSTRG.178204.311"; exon_number "10";
chr7	StringTie	exon	100881285	100881413	1000	+	.	gene_id "MSTRG.178204"; transcript_id "MSTRG.178204.311"; exon_number "11";
chr7	StringTie	exon	100881659	100881805	1000	+	.	gene_id "MSTRG.178204"; transcript_id "MSTRG.178204.311"; exon_number "12";
chr7	StringTie	exon	100882053	100883090	1000	+	.	gene_id "MSTRG.178204"; transcript_id "MSTRG.178204.311"; exon_number "13";
chr7	StringTie	exon	100884070	100884239	1000	+	.	gene_id "MSTRG.178204"; transcript_id "MSTRG.178204.311"; exon_number "14";
chr7	StringTie	exon	100884368	100884552	1000	+	.	gene_id "MSTRG.178204"; transcript_id "MSTRG.178204.311"; exon_number "15";
chr7	StringTie	exon	100884740	100884838	1000	+	.	gene_id "MSTRG.178204"; transcript_id "MSTRG.178204.311"; exon_number "16";
chr7	StringTie	exon	100884923	100885040	1000	+	.	gene_id "MSTRG.178204"; transcript_id "MSTRG.178204.311"; exon_number "17";
chr7	StringTie	exon	100885216	100885370	1000	+	.	gene_id "MSTRG.178204"; transcript_id "MSTRG.178204.311"; exon_number "18";
chr7	StringTie	exon	100885701	100885762	1000	+	.	gene_id "MSTRG.178204"; transcript_id "MSTRG.178204.311"; exon_number "19";
chr7	StringTie	exon	100885863	100885941	1000	+	.	gene_id "MSTRG.178204"; transcript_id "MSTRG.178204.311"; exon_number "20";
chr7	StringTie	exon	100886247	100886435	1000	+	.	gene_id "MSTRG.178204"; transcript_id "MSTRG.178204.311"; exon_number "21";
chr7	StringTie	exon	100886795	100886968	1000	+	.	gene_id "MSTRG.178204"; transcript_id "MSTRG.178204.311"; exon_number "22";
chr7	StringTie	exon	100887047	100887200	1000	+	.	gene_id "MSTRG.178204"; transcript_id "MSTRG.178204.311"; exon_number "23";
chr7	StringTie	exon	100887320	100887513	1000	+	.	gene_id "MSTRG.178204"; transcript_id "MSTRG.178204.311"; exon_number "24";
chr7	StringTie	exon	100887703	100887859	1000	+	.	gene_id "MSTRG.178204"; transcript_id "MSTRG.178204.311"; exon_number "25";
chr7	StringTie	exon	100888054	100888143	1000	+	.	gene_id "MSTRG.178204"; transcript_id "MSTRG.178204.311"; exon_number "26";
chr7	StringTie	exon	100888257	100888383	1000	+	.	gene_id "MSTRG.178204"; transcript_id "MSTRG.178204.311"; exon_number "27";
chr7	StringTie	exon	100888474	100888730	1000	+	.	gene_id "MSTRG.178204"; transcript_id "MSTRG.178204.311"; exon_number "28";
chr7	StringTie	transcript	100867125	100873543	1000	+	.	gene_id "MSTRG.178204"; transcript_id "MSTRG.178204.312";
chr7	StringTie	exon	100867125	100867606	1000	+	.	gene_id "MSTRG.178204"; transcript_id "MSTRG.178204.312"; exon_number "1";
chr7	StringTie	exon	100867861	100867988	1000	+	.	gene_id "MSTRG.178204"; transcript_id "MSTRG.178204.312"; exon_number "2";
chr7	StringTie	exon	100868108	100868233	1000	+	.	gene_id "MSTRG.178204"; transcript_id "MSTRG.178204.312"; exon_number "3";
chr7	StringTie	exon	100868742	100868866	1000	+	.	gene_id "MSTRG.178204"; transcript_id "MSTRG.178204.312"; exon_number "4";
chr7	StringTie	exon	100870370	100870463	1000	+	.	gene_id "MSTRG.178204"; transcript_id "MSTRG.178204.312"; exon_number "5";
chr7	StringTie	exon	100870574	100870743	1000	+	.	gene_id "MSTRG.178204"; transcript_id "MSTRG.178204.312"; exon_number "6";
chr7	StringTie	exon	100871543	100871721	1000	+	.	gene_id "MSTRG.178204"; transcript_id "MSTRG.178204.312"; exon_number "7";
chr7	StringTie	exon	100872624	100872744	1000	+	.	gene_id "MSTRG.178204"; transcript_id "MSTRG.178204.312"; exon_number "8";
chr7	StringTie	exon	100873172	100873543	1000	+	.	gene_id "MSTRG.178204"; transcript_id "MSTRG.178204.312"; exon_number "9";
chr7	StringTie	transcript	100867147	100888726	1000	+	.	gene_id "MSTRG.178204"; transcript_id "MSTRG.178204.314";
chr7	StringTie	exon	100867147	100867988	1000	+	.	gene_id "MSTRG.178204"; transcript_id "MSTRG.178204.314"; exon_number "1";
chr7	StringTie	exon	100868108	100868233	1000	+	.	gene_id "MSTRG.178204"; transcript_id "MSTRG.178204.314"; exon_number "2";
chr7	StringTie	exon	100868495	100868866	1000	+	.	gene_id "MSTRG.178204"; transcript_id "MSTRG.178204.314"; exon_number "3";
chr7	StringTie	exon	100870370	100870463	1000	+	.	gene_id "MSTRG.178204"; transcript_id "MSTRG.178204.314"; exon_number "4";
chr7	StringTie	exon	100870574	100870743	1000	+	.	gene_id "MSTRG.178204"; transcript_id "MSTRG.178204.314"; exon_number "5";
chr7	StringTie	exon	100871543	100871721	1000	+	.	gene_id "MSTRG.178204"; transcript_id "MSTRG.178204.314"; exon_number "6";
chr7	StringTie	exon	100872624	100872744	1000	+	.	gene_id "MSTRG.178204"; transcript_id "MSTRG.178204.314"; exon_number "7";
chr7	StringTie	exon	100875217	100875328	1000	+	.	gene_id "MSTRG.178204"; transcript_id "MSTRG.178204.314"; exon_number "8";
chr7	StringTie	exon	100875573	100875712	1000	+	.	gene_id "MSTRG.178204"; transcript_id "MSTRG.178204.314"; exon_number "9";
chr7	StringTie	exon	100880696	100880769	1000	+	.	gene_id "MSTRG.178204"; transcript_id "MSTRG.178204.314"; exon_number "10";
chr7	StringTie	exon	100881285	100881413	1000	+	.	gene_id "MSTRG.178204"; transcript_id "MSTRG.178204.314"; exon_number "11";
chr7	StringTie	exon	100881659	100881805	1000	+	.	gene_id "MSTRG.178204"; transcript_id "MSTRG.178204.314"; exon_number "12";
chr7	StringTie	exon	100882053	100882241	1000	+	.	gene_id "MSTRG.178204"; transcript_id "MSTRG.178204.314"; exon_number "13";
chr7	StringTie	exon	100882765	100883090	1000	+	.	gene_id "MSTRG.178204"; transcript_id "MSTRG.178204.314"; exon_number "14";
chr7	StringTie	exon	100884070	100884239	1000	+	.	gene_id "MSTRG.178204"; transcript_id "MSTRG.178204.314"; exon_number "15";
chr7	StringTie	exon	100884368	100884552	1000	+	.	gene_id "MSTRG.178204"; transcript_id "MSTRG.178204.314"; exon_number "16";
chr7	StringTie	exon	100884740	100884838	1000	+	.	gene_id "MSTRG.178204"; transcript_id "MSTRG.178204.314"; exon_number "17";
chr7	StringTie	exon	100884923	100885040	1000	+	.	gene_id "MSTRG.178204"; transcript_id "MSTRG.178204.314"; exon_number "18";
chr7	StringTie	exon	100885213	100885370	1000	+	.	gene_id "MSTRG.178204"; transcript_id "MSTRG.178204.314"; exon_number "19";
chr7	StringTie	exon	100885701	100885762	1000	+	.	gene_id "MSTRG.178204"; transcript_id "MSTRG.178204.314"; exon_number "20";
chr7	StringTie	exon	100885863	100885941	1000	+	.	gene_id "MSTRG.178204"; transcript_id "MSTRG.178204.314"; exon_number "21";
chr7	StringTie	exon	100886247	100886435	1000	+	.	gene_id "MSTRG.178204"; transcript_id "MSTRG.178204.314"; exon_number "22";
chr7	StringTie	exon	100886795	100886968	1000	+	.	gene_id "MSTRG.178204"; transcript_id "MSTRG.178204.314"; exon_number "23";
chr7	StringTie	exon	100887047	100887200	1000	+	.	gene_id "MSTRG.178204"; transcript_id "MSTRG.178204.314"; exon_number "24";
chr7	StringTie	exon	100887320	100887513	1000	+	.	gene_id "MSTRG.178204"; transcript_id "MSTRG.178204.314"; exon_number "25";
chr7	StringTie	exon	100887703	100887859	1000	+	.	gene_id "MSTRG.178204"; transcript_id "MSTRG.178204.314"; exon_number "26";
chr7	StringTie	exon	100888042	100888143	1000	+	.	gene_id "MSTRG.178204"; transcript_id "MSTRG.178204.314"; exon_number "27";
chr7	StringTie	exon	100888257	100888383	1000	+	.	gene_id "MSTRG.178204"; transcript_id "MSTRG.178204.314"; exon_number "28";
chr7	StringTie	exon	100888474	100888726	1000	+	.	gene_id "MSTRG.178204"; transcript_id "MSTRG.178204.314"; exon_number "29";
chr7	StringTie	transcript	100867237	100888733	1000	+	.	gene_id "MSTRG.178204"; transcript_id "MSTRG.178204.315";
chr7	StringTie	exon	100867237	100867606	1000	+	.	gene_id "MSTRG.178204"; transcript_id "MSTRG.178204.315"; exon_number "1";
chr7	StringTie	exon	100867911	100867988	1000	+	.	gene_id "MSTRG.178204"; transcript_id "MSTRG.178204.315"; exon_number "2";
chr7	StringTie	exon	100868108	100868233	1000	+	.	gene_id "MSTRG.178204"; transcript_id "MSTRG.178204.315"; exon_number "3";
chr7	StringTie	exon	100868495	100868866	1000	+	.	gene_id "MSTRG.178204"; transcript_id "MSTRG.178204.315"; exon_number "4";
chr7	StringTie	exon	100870370	100870463	1000	+	.	gene_id "MSTRG.178204"; transcript_id "MSTRG.178204.315"; exon_number "5";
chr7	StringTie	exon	100870574	100870743	1000	+	.	gene_id "MSTRG.178204"; transcript_id "MSTRG.178204.315"; exon_number "6";
chr7	StringTie	exon	100871543	100871721	1000	+	.	gene_id "MSTRG.178204"; transcript_id "MSTRG.178204.315"; exon_number "7";
chr7	StringTie	exon	100872624	100872744	1000	+	.	gene_id "MSTRG.178204"; transcript_id "MSTRG.178204.315"; exon_number "8";
chr7	StringTie	exon	100874607	100875328	1000	+	.	gene_id "MSTRG.178204"; transcript_id "MSTRG.178204.315"; exon_number "9";
chr7	StringTie	exon	100875573	100875712	1000	+	.	gene_id "MSTRG.178204"; transcript_id "MSTRG.178204.315"; exon_number "10";
chr7	StringTie	exon	100881285	100881413	1000	+	.	gene_id "MSTRG.178204"; transcript_id "MSTRG.178204.315"; exon_number "11";
chr7	StringTie	exon	100881659	100881805	1000	+	.	gene_id "MSTRG.178204"; transcript_id "MSTRG.178204.315"; exon_number "12";
chr7	StringTie	exon	100882053	100883090	1000	+	.	gene_id "MSTRG.178204"; transcript_id "MSTRG.178204.315"; exon_number "13";
chr7	StringTie	exon	100884070	100884239	1000	+	.	gene_id "MSTRG.178204"; transcript_id "MSTRG.178204.315"; exon_number "14";
chr7	StringTie	exon	100884368	100884552	1000	+	.	gene_id "MSTRG.178204"; transcript_id "MSTRG.178204.315"; exon_number "15";
chr7	StringTie	exon	100884740	100884838	1000	+	.	gene_id "MSTRG.178204"; transcript_id "MSTRG.178204.315"; exon_number "16";
chr7	StringTie	exon	100884923	100885040	1000	+	.	gene_id "MSTRG.178204"; transcript_id "MSTRG.178204.315"; exon_number "17";
chr7	StringTie	exon	100885213	100885370	1000	+	.	gene_id "MSTRG.178204"; transcript_id "MSTRG.178204.315"; exon_number "18";
chr7	StringTie	exon	100885701	100885762	1000	+	.	gene_id "MSTRG.178204"; transcript_id "MSTRG.178204.315"; exon_number "19";
chr7	StringTie	exon	100885863	100885941	1000	+	.	gene_id "MSTRG.178204"; transcript_id "MSTRG.178204.315"; exon_number "20";
chr7	StringTie	exon	100886247	100886435	1000	+	.	gene_id "MSTRG.178204"; transcript_id "MSTRG.178204.315"; exon_number "21";
chr7	StringTie	exon	100886795	100886968	1000	+	.	gene_id "MSTRG.178204"; transcript_id "MSTRG.178204.315"; exon_number "22";
chr7	StringTie	exon	100887047	100887200	1000	+	.	gene_id "MSTRG.178204"; transcript_id "MSTRG.178204.315"; exon_number "23";
chr7	StringTie	exon	100887320	100887513	1000	+	.	gene_id "MSTRG.178204"; transcript_id "MSTRG.178204.315"; exon_number "24";
chr7	StringTie	exon	100887703	100887859	1000	+	.	gene_id "MSTRG.178204"; transcript_id "MSTRG.178204.315"; exon_number "25";
chr7	StringTie	exon	100888054	100888143	1000	+	.	gene_id "MSTRG.178204"; transcript_id "MSTRG.178204.315"; exon_number "26";
chr7	StringTie	exon	100888257	100888383	1000	+	.	gene_id "MSTRG.178204"; transcript_id "MSTRG.178204.315"; exon_number "27";
chr7	StringTie	exon	100888474	100888733	1000	+	.	gene_id "MSTRG.178204"; transcript_id "MSTRG.178204.315"; exon_number "28";
chr7	StringTie	transcript	100867369	100888706	1000	+	.	gene_id "MSTRG.178204"; transcript_id "MSTRG.178204.317";
chr7	StringTie	exon	100867369	100867606	1000	+	.	gene_id "MSTRG.178204"; transcript_id "MSTRG.178204.317"; exon_number "1";
chr7	StringTie	exon	100867861	100867988	1000	+	.	gene_id "MSTRG.178204"; transcript_id "MSTRG.178204.317"; exon_number "2";
chr7	StringTie	exon	100868108	100868233	1000	+	.	gene_id "MSTRG.178204"; transcript_id "MSTRG.178204.317"; exon_number "3";
chr7	StringTie	exon	100868742	100868866	1000	+	.	gene_id "MSTRG.178204"; transcript_id "MSTRG.178204.317"; exon_number "4";
chr7	StringTie	exon	100870370	100870463	1000	+	.	gene_id "MSTRG.178204"; transcript_id "MSTRG.178204.317"; exon_number "5";
chr7	StringTie	exon	100870574	100871721	1000	+	.	gene_id "MSTRG.178204"; transcript_id "MSTRG.178204.317"; exon_number "6";
chr7	StringTie	exon	100872624	100875328	1000	+	.	gene_id "MSTRG.178204"; transcript_id "MSTRG.178204.317"; exon_number "7";
chr7	StringTie	exon	100875573	100875712	1000	+	.	gene_id "MSTRG.178204"; transcript_id "MSTRG.178204.317"; exon_number "8";
chr7	StringTie	exon	100881285	100881805	1000	+	.	gene_id "MSTRG.178204"; transcript_id "MSTRG.178204.317"; exon_number "9";
chr7	StringTie	exon	100882053	100882241	1000	+	.	gene_id "MSTRG.178204"; transcript_id "MSTRG.178204.317"; exon_number "10";
chr7	StringTie	exon	100882765	100884239	1000	+	.	gene_id "MSTRG.178204"; transcript_id "MSTRG.178204.317"; exon_number "11";
chr7	StringTie	exon	100884368	100884552	1000	+	.	gene_id "MSTRG.178204"; transcript_id "MSTRG.178204.317"; exon_number "12";
chr7	StringTie	exon	100884740	100884838	1000	+	.	gene_id "MSTRG.178204"; transcript_id "MSTRG.178204.317"; exon_number "13";
chr7	StringTie	exon	100884923	100885040	1000	+	.	gene_id "MSTRG.178204"; transcript_id "MSTRG.178204.317"; exon_number "14";
chr7	StringTie	exon	100885213	100885370	1000	+	.	gene_id "MSTRG.178204"; transcript_id "MSTRG.178204.317"; exon_number "15";
chr7	StringTie	exon	100885701	100885762	1000	+	.	gene_id "MSTRG.178204"; transcript_id "MSTRG.178204.317"; exon_number "16";
chr7	StringTie	exon	100885863	100885941	1000	+	.	gene_id "MSTRG.178204"; transcript_id "MSTRG.178204.317"; exon_number "17";
chr7	StringTie	exon	100886247	100886435	1000	+	.	gene_id "MSTRG.178204"; transcript_id "MSTRG.178204.317"; exon_number "18";
chr7	StringTie	exon	100886795	100886968	1000	+	.	gene_id "MSTRG.178204"; transcript_id "MSTRG.178204.317"; exon_number "19";
chr7	StringTie	exon	100887047	100887200	1000	+	.	gene_id "MSTRG.178204"; transcript_id "MSTRG.178204.317"; exon_number "20";
chr7	StringTie	exon	100887320	100887513	1000	+	.	gene_id "MSTRG.178204"; transcript_id "MSTRG.178204.317"; exon_number "21";
chr7	StringTie	exon	100887703	100887859	1000	+	.	gene_id "MSTRG.178204"; transcript_id "MSTRG.178204.317"; exon_number "22";
chr7	StringTie	exon	100888042	100888143	1000	+	.	gene_id "MSTRG.178204"; transcript_id "MSTRG.178204.317"; exon_number "23";
chr7	StringTie	exon	100888257	100888383	1000	+	.	gene_id "MSTRG.178204"; transcript_id "MSTRG.178204.317"; exon_number "24";
chr7	StringTie	exon	100888474	100888706	1000	+	.	gene_id "MSTRG.178204"; transcript_id "MSTRG.178204.317"; exon_number "25";
chr7	StringTie	transcript	100867371	100888725	1000	+	.	gene_id "MSTRG.178204"; transcript_id "MSTRG.178204.318";
chr7	StringTie	exon	100867371	100867606	1000	+	.	gene_id "MSTRG.178204"; transcript_id "MSTRG.178204.318"; exon_number "1";
chr7	StringTie	exon	100867861	100867988	1000	+	.	gene_id "MSTRG.178204"; transcript_id "MSTRG.178204.318"; exon_number "2";
chr7	StringTie	exon	100868108	100868866	1000	+	.	gene_id "MSTRG.178204"; transcript_id "MSTRG.178204.318"; exon_number "3";
chr7	StringTie	exon	100870370	100870463	1000	+	.	gene_id "MSTRG.178204"; transcript_id "MSTRG.178204.318"; exon_number "4";
chr7	StringTie	exon	100870574	100870743	1000	+	.	gene_id "MSTRG.178204"; transcript_id "MSTRG.178204.318"; exon_number "5";
chr7	StringTie	exon	100871543	100871721	1000	+	.	gene_id "MSTRG.178204"; transcript_id "MSTRG.178204.318"; exon_number "6";
chr7	StringTie	exon	100872624	100872690	1000	+	.	gene_id "MSTRG.178204"; transcript_id "MSTRG.178204.318"; exon_number "7";
chr7	StringTie	exon	100873172	100875328	1000	+	.	gene_id "MSTRG.178204"; transcript_id "MSTRG.178204.318"; exon_number "8";
chr7	StringTie	exon	100875573	100875712	1000	+	.	gene_id "MSTRG.178204"; transcript_id "MSTRG.178204.318"; exon_number "9";
chr7	StringTie	exon	100880696	100880769	1000	+	.	gene_id "MSTRG.178204"; transcript_id "MSTRG.178204.318"; exon_number "10";
chr7	StringTie	exon	100881285	100881805	1000	+	.	gene_id "MSTRG.178204"; transcript_id "MSTRG.178204.318"; exon_number "11";
chr7	StringTie	exon	100882053	100883090	1000	+	.	gene_id "MSTRG.178204"; transcript_id "MSTRG.178204.318"; exon_number "12";
chr7	StringTie	exon	100884070	100884239	1000	+	.	gene_id "MSTRG.178204"; transcript_id "MSTRG.178204.318"; exon_number "13";
chr7	StringTie	exon	100884368	100884552	1000	+	.	gene_id "MSTRG.178204"; transcript_id "MSTRG.178204.318"; exon_number "14";
chr7	StringTie	exon	100884740	100884838	1000	+	.	gene_id "MSTRG.178204"; transcript_id "MSTRG.178204.318"; exon_number "15";
chr7	StringTie	exon	100884923	100885040	1000	+	.	gene_id "MSTRG.178204"; transcript_id "MSTRG.178204.318"; exon_number "16";
chr7	StringTie	exon	100885216	100885370	1000	+	.	gene_id "MSTRG.178204"; transcript_id "MSTRG.178204.318"; exon_number "17";
chr7	StringTie	exon	100885701	100885762	1000	+	.	gene_id "MSTRG.178204"; transcript_id "MSTRG.178204.318"; exon_number "18";
chr7	StringTie	exon	100885863	100885941	1000	+	.	gene_id "MSTRG.178204"; transcript_id "MSTRG.178204.318"; exon_number "19";
chr7	StringTie	exon	100886247	100886435	1000	+	.	gene_id "MSTRG.178204"; transcript_id "MSTRG.178204.318"; exon_number "20";
chr7	StringTie	exon	100886795	100886968	1000	+	.	gene_id "MSTRG.178204"; transcript_id "MSTRG.178204.318"; exon_number "21";
chr7	StringTie	exon	100887047	100887200	1000	+	.	gene_id "MSTRG.178204"; transcript_id "MSTRG.178204.318"; exon_number "22";
chr7	StringTie	exon	100887320	100887513	1000	+	.	gene_id "MSTRG.178204"; transcript_id "MSTRG.178204.318"; exon_number "23";
chr7	StringTie	exon	100887703	100887859	1000	+	.	gene_id "MSTRG.178204"; transcript_id "MSTRG.178204.318"; exon_number "24";
chr7	StringTie	exon	100888054	100888143	1000	+	.	gene_id "MSTRG.178204"; transcript_id "MSTRG.178204.318"; exon_number "25";
chr7	StringTie	exon	100888257	100888383	1000	+	.	gene_id "MSTRG.178204"; transcript_id "MSTRG.178204.318"; exon_number "26";
chr7	StringTie	exon	100888474	100888725	1000	+	.	gene_id "MSTRG.178204"; transcript_id "MSTRG.178204.318"; exon_number "27";
chr7	StringTie	transcript	100867382	100888725	1000	+	.	gene_id "MSTRG.178204"; transcript_id "MSTRG.178204.319";
chr7	StringTie	exon	100867382	100867606	1000	+	.	gene_id "MSTRG.178204"; transcript_id "MSTRG.178204.319"; exon_number "1";
chr7	StringTie	exon	100867911	100867988	1000	+	.	gene_id "MSTRG.178204"; transcript_id "MSTRG.178204.319"; exon_number "2";
chr7	StringTie	exon	100868108	100868233	1000	+	.	gene_id "MSTRG.178204"; transcript_id "MSTRG.178204.319"; exon_number "3";
chr7	StringTie	exon	100868495	100868866	1000	+	.	gene_id "MSTRG.178204"; transcript_id "MSTRG.178204.319"; exon_number "4";
chr7	StringTie	exon	100870370	100870463	1000	+	.	gene_id "MSTRG.178204"; transcript_id "MSTRG.178204.319"; exon_number "5";
chr7	StringTie	exon	100870574	100871721	1000	+	.	gene_id "MSTRG.178204"; transcript_id "MSTRG.178204.319"; exon_number "6";
chr7	StringTie	exon	100872624	100872737	1000	+	.	gene_id "MSTRG.178204"; transcript_id "MSTRG.178204.319"; exon_number "7";
chr7	StringTie	exon	100873172	100875328	1000	+	.	gene_id "MSTRG.178204"; transcript_id "MSTRG.178204.319"; exon_number "8";
chr7	StringTie	exon	100875573	100875712	1000	+	.	gene_id "MSTRG.178204"; transcript_id "MSTRG.178204.319"; exon_number "9";
chr7	StringTie	exon	100880696	100880769	1000	+	.	gene_id "MSTRG.178204"; transcript_id "MSTRG.178204.319"; exon_number "10";
chr7	StringTie	exon	100881285	100881413	1000	+	.	gene_id "MSTRG.178204"; transcript_id "MSTRG.178204.319"; exon_number "11";
chr7	StringTie	exon	100881659	100881805	1000	+	.	gene_id "MSTRG.178204"; transcript_id "MSTRG.178204.319"; exon_number "12";
chr7	StringTie	exon	100882053	100883090	1000	+	.	gene_id "MSTRG.178204"; transcript_id "MSTRG.178204.319"; exon_number "13";
chr7	StringTie	exon	100884070	100884239	1000	+	.	gene_id "MSTRG.178204"; transcript_id "MSTRG.178204.319"; exon_number "14";
chr7	StringTie	exon	100884368	100884552	1000	+	.	gene_id "MSTRG.178204"; transcript_id "MSTRG.178204.319"; exon_number "15";
chr7	StringTie	exon	100884740	100884838	1000	+	.	gene_id "MSTRG.178204"; transcript_id "MSTRG.178204.319"; exon_number "16";
chr7	StringTie	exon	100884923	100885040	1000	+	.	gene_id "MSTRG.178204"; transcript_id "MSTRG.178204.319"; exon_number "17";
chr7	StringTie	exon	100885216	100885370	1000	+	.	gene_id "MSTRG.178204"; transcript_id "MSTRG.178204.319"; exon_number "18";
chr7	StringTie	exon	100885701	100885762	1000	+	.	gene_id "MSTRG.178204"; transcript_id "MSTRG.178204.319"; exon_number "19";
chr7	StringTie	exon	100885863	100885941	1000	+	.	gene_id "MSTRG.178204"; transcript_id "MSTRG.178204.319"; exon_number "20";
chr7	StringTie	exon	100886247	100886435	1000	+	.	gene_id "MSTRG.178204"; transcript_id "MSTRG.178204.319"; exon_number "21";
chr7	StringTie	exon	100886795	100886968	1000	+	.	gene_id "MSTRG.178204"; transcript_id "MSTRG.178204.319"; exon_number "22";
chr7	StringTie	exon	100887047	100887200	1000	+	.	gene_id "MSTRG.178204"; transcript_id "MSTRG.178204.319"; exon_number "23";
chr7	StringTie	exon	100887320	100887513	1000	+	.	gene_id "MSTRG.178204"; transcript_id "MSTRG.178204.319"; exon_number "24";
chr7	StringTie	exon	100887703	100887859	1000	+	.	gene_id "MSTRG.178204"; transcript_id "MSTRG.178204.319"; exon_number "25";
chr7	StringTie	exon	100888054	100888143	1000	+	.	gene_id "MSTRG.178204"; transcript_id "MSTRG.178204.319"; exon_number "26";
chr7	StringTie	exon	100888257	100888383	1000	+	.	gene_id "MSTRG.178204"; transcript_id "MSTRG.178204.319"; exon_number "27";
chr7	StringTie	exon	100888474	100888725	1000	+	.	gene_id "MSTRG.178204"; transcript_id "MSTRG.178204.319"; exon_number "28";
chr7	StringTie	transcript	100852418	100888732	1000	+	.	gene_id "MSTRG.178204"; transcript_id "MSTRG.178204.32";
chr7	StringTie	exon	100852418	100852835	1000	+	.	gene_id "MSTRG.178204"; transcript_id "MSTRG.178204.32"; exon_number "1";
chr7	StringTie	exon	100853606	100853704	1000	+	.	gene_id "MSTRG.178204"; transcript_id "MSTRG.178204.32"; exon_number "2";
chr7	StringTie	exon	100854156	100854378	1000	+	.	gene_id "MSTRG.178204"; transcript_id "MSTRG.178204.32"; exon_number "3";
chr7	StringTie	exon	100854620	100854754	1000	+	.	gene_id "MSTRG.178204"; transcript_id "MSTRG.178204.32"; exon_number "4";
chr7	StringTie	exon	100855706	100855837	1000	+	.	gene_id "MSTRG.178204"; transcript_id "MSTRG.178204.32"; exon_number "5";
chr7	StringTie	exon	100856868	100857176	1000	+	.	gene_id "MSTRG.178204"; transcript_id "MSTRG.178204.32"; exon_number "6";
chr7	StringTie	exon	100858835	100858942	1000	+	.	gene_id "MSTRG.178204"; transcript_id "MSTRG.178204.32"; exon_number "7";
chr7	StringTie	exon	100859050	100859161	1000	+	.	gene_id "MSTRG.178204"; transcript_id "MSTRG.178204.32"; exon_number "8";
chr7	StringTie	exon	100859885	100860042	1000	+	.	gene_id "MSTRG.178204"; transcript_id "MSTRG.178204.32"; exon_number "9";
chr7	StringTie	exon	100860150	100860232	1000	+	.	gene_id "MSTRG.178204"; transcript_id "MSTRG.178204.32"; exon_number "10";
chr7	StringTie	exon	100861138	100861262	1000	+	.	gene_id "MSTRG.178204"; transcript_id "MSTRG.178204.32"; exon_number "11";
chr7	StringTie	exon	100861392	100861584	1000	+	.	gene_id "MSTRG.178204"; transcript_id "MSTRG.178204.32"; exon_number "12";
chr7	StringTie	exon	100861737	100861911	1000	+	.	gene_id "MSTRG.178204"; transcript_id "MSTRG.178204.32"; exon_number "13";
chr7	StringTie	exon	100862681	100862827	1000	+	.	gene_id "MSTRG.178204"; transcript_id "MSTRG.178204.32"; exon_number "14";
chr7	StringTie	exon	100865719	100868233	1000	+	.	gene_id "MSTRG.178204"; transcript_id "MSTRG.178204.32"; exon_number "15";
chr7	StringTie	exon	100868495	100868866	1000	+	.	gene_id "MSTRG.178204"; transcript_id "MSTRG.178204.32"; exon_number "16";
chr7	StringTie	exon	100870370	100870463	1000	+	.	gene_id "MSTRG.178204"; transcript_id "MSTRG.178204.32"; exon_number "17";
chr7	StringTie	exon	100870574	100870743	1000	+	.	gene_id "MSTRG.178204"; transcript_id "MSTRG.178204.32"; exon_number "18";
chr7	StringTie	exon	100871543	100871721	1000	+	.	gene_id "MSTRG.178204"; transcript_id "MSTRG.178204.32"; exon_number "19";
chr7	StringTie	exon	100872624	100872744	1000	+	.	gene_id "MSTRG.178204"; transcript_id "MSTRG.178204.32"; exon_number "20";
chr7	StringTie	exon	100873172	100875328	1000	+	.	gene_id "MSTRG.178204"; transcript_id "MSTRG.178204.32"; exon_number "21";
chr7	StringTie	exon	100875573	100875712	1000	+	.	gene_id "MSTRG.178204"; transcript_id "MSTRG.178204.32"; exon_number "22";
chr7	StringTie	exon	100881285	100881413	1000	+	.	gene_id "MSTRG.178204"; transcript_id "MSTRG.178204.32"; exon_number "23";
chr7	StringTie	exon	100881659	100881805	1000	+	.	gene_id "MSTRG.178204"; transcript_id "MSTRG.178204.32"; exon_number "24";
chr7	StringTie	exon	100882053	100883090	1000	+	.	gene_id "MSTRG.178204"; transcript_id "MSTRG.178204.32"; exon_number "25";
chr7	StringTie	exon	100884070	100884239	1000	+	.	gene_id "MSTRG.178204"; transcript_id "MSTRG.178204.32"; exon_number "26";
chr7	StringTie	exon	100884368	100884552	1000	+	.	gene_id "MSTRG.178204"; transcript_id "MSTRG.178204.32"; exon_number "27";
chr7	StringTie	exon	100884740	100884838	1000	+	.	gene_id "MSTRG.178204"; transcript_id "MSTRG.178204.32"; exon_number "28";
chr7	StringTie	exon	100884923	100885040	1000	+	.	gene_id "MSTRG.178204"; transcript_id "MSTRG.178204.32"; exon_number "29";
chr7	StringTie	exon	100885216	100885370	1000	+	.	gene_id "MSTRG.178204"; transcript_id "MSTRG.178204.32"; exon_number "30";
chr7	StringTie	exon	100885701	100885762	1000	+	.	gene_id "MSTRG.178204"; transcript_id "MSTRG.178204.32"; exon_number "31";
chr7	StringTie	exon	100885863	100885941	1000	+	.	gene_id "MSTRG.178204"; transcript_id "MSTRG.178204.32"; exon_number "32";
chr7	StringTie	exon	100886247	100886435	1000	+	.	gene_id "MSTRG.178204"; transcript_id "MSTRG.178204.32"; exon_number "33";
chr7	StringTie	exon	100886795	100886968	1000	+	.	gene_id "MSTRG.178204"; transcript_id "MSTRG.178204.32"; exon_number "34";
chr7	StringTie	exon	100887047	100887200	1000	+	.	gene_id "MSTRG.178204"; transcript_id "MSTRG.178204.32"; exon_number "35";
chr7	StringTie	exon	100887320	100887513	1000	+	.	gene_id "MSTRG.178204"; transcript_id "MSTRG.178204.32"; exon_number "36";
chr7	StringTie	exon	100887703	100887859	1000	+	.	gene_id "MSTRG.178204"; transcript_id "MSTRG.178204.32"; exon_number "37";
chr7	StringTie	exon	100888042	100888143	1000	+	.	gene_id "MSTRG.178204"; transcript_id "MSTRG.178204.32"; exon_number "38";
chr7	StringTie	exon	100888257	100888383	1000	+	.	gene_id "MSTRG.178204"; transcript_id "MSTRG.178204.32"; exon_number "39";
chr7	StringTie	exon	100888474	100888732	1000	+	.	gene_id "MSTRG.178204"; transcript_id "MSTRG.178204.32"; exon_number "40";
chr7	StringTie	transcript	100867383	100873563	1000	+	.	gene_id "MSTRG.178204"; transcript_id "MSTRG.178204.320";
chr7	StringTie	exon	100867383	100867606	1000	+	.	gene_id "MSTRG.178204"; transcript_id "MSTRG.178204.320"; exon_number "1";
chr7	StringTie	exon	100867861	100867988	1000	+	.	gene_id "MSTRG.178204"; transcript_id "MSTRG.178204.320"; exon_number "2";
chr7	StringTie	exon	100868108	100868233	1000	+	.	gene_id "MSTRG.178204"; transcript_id "MSTRG.178204.320"; exon_number "3";
chr7	StringTie	exon	100868495	100868866	1000	+	.	gene_id "MSTRG.178204"; transcript_id "MSTRG.178204.320"; exon_number "4";
chr7	StringTie	exon	100870370	100870463	1000	+	.	gene_id "MSTRG.178204"; transcript_id "MSTRG.178204.320"; exon_number "5";
chr7	StringTie	exon	100870574	100870740	1000	+	.	gene_id "MSTRG.178204"; transcript_id "MSTRG.178204.320"; exon_number "6";
chr7	StringTie	exon	100871543	100871721	1000	+	.	gene_id "MSTRG.178204"; transcript_id "MSTRG.178204.320"; exon_number "7";
chr7	StringTie	exon	100872624	100872744	1000	+	.	gene_id "MSTRG.178204"; transcript_id "MSTRG.178204.320"; exon_number "8";
chr7	StringTie	exon	100873172	100873563	1000	+	.	gene_id "MSTRG.178204"; transcript_id "MSTRG.178204.320"; exon_number "9";
chr7	StringTie	transcript	100867385	100888737	1000	+	.	gene_id "MSTRG.178204"; transcript_id "MSTRG.178204.321";
chr7	StringTie	exon	100867385	100867988	1000	+	.	gene_id "MSTRG.178204"; transcript_id "MSTRG.178204.321"; exon_number "1";
chr7	StringTie	exon	100868108	100868233	1000	+	.	gene_id "MSTRG.178204"; transcript_id "MSTRG.178204.321"; exon_number "2";
chr7	StringTie	exon	100868495	100868644	1000	+	.	gene_id "MSTRG.178204"; transcript_id "MSTRG.178204.321"; exon_number "3";
chr7	StringTie	exon	100868748	100868866	1000	+	.	gene_id "MSTRG.178204"; transcript_id "MSTRG.178204.321"; exon_number "4";
chr7	StringTie	exon	100870370	100870463	1000	+	.	gene_id "MSTRG.178204"; transcript_id "MSTRG.178204.321"; exon_number "5";
chr7	StringTie	exon	100870574	100870743	1000	+	.	gene_id "MSTRG.178204"; transcript_id "MSTRG.178204.321"; exon_number "6";
chr7	StringTie	exon	100871543	100871721	1000	+	.	gene_id "MSTRG.178204"; transcript_id "MSTRG.178204.321"; exon_number "7";
chr7	StringTie	exon	100872624	100872744	1000	+	.	gene_id "MSTRG.178204"; transcript_id "MSTRG.178204.321"; exon_number "8";
chr7	StringTie	exon	100873172	100875328	1000	+	.	gene_id "MSTRG.178204"; transcript_id "MSTRG.178204.321"; exon_number "9";
chr7	StringTie	exon	100875573	100875712	1000	+	.	gene_id "MSTRG.178204"; transcript_id "MSTRG.178204.321"; exon_number "10";
chr7	StringTie	exon	100881285	100881413	1000	+	.	gene_id "MSTRG.178204"; transcript_id "MSTRG.178204.321"; exon_number "11";
chr7	StringTie	exon	100881659	100881805	1000	+	.	gene_id "MSTRG.178204"; transcript_id "MSTRG.178204.321"; exon_number "12";
chr7	StringTie	exon	100882053	100883090	1000	+	.	gene_id "MSTRG.178204"; transcript_id "MSTRG.178204.321"; exon_number "13";
chr7	StringTie	exon	100884070	100884239	1000	+	.	gene_id "MSTRG.178204"; transcript_id "MSTRG.178204.321"; exon_number "14";
chr7	StringTie	exon	100884368	100884552	1000	+	.	gene_id "MSTRG.178204"; transcript_id "MSTRG.178204.321"; exon_number "15";
chr7	StringTie	exon	100884740	100884838	1000	+	.	gene_id "MSTRG.178204"; transcript_id "MSTRG.178204.321"; exon_number "16";
chr7	StringTie	exon	100884923	100885040	1000	+	.	gene_id "MSTRG.178204"; transcript_id "MSTRG.178204.321"; exon_number "17";
chr7	StringTie	exon	100885216	100885370	1000	+	.	gene_id "MSTRG.178204"; transcript_id "MSTRG.178204.321"; exon_number "18";
chr7	StringTie	exon	100885701	100885762	1000	+	.	gene_id "MSTRG.178204"; transcript_id "MSTRG.178204.321"; exon_number "19";
chr7	StringTie	exon	100885863	100885941	1000	+	.	gene_id "MSTRG.178204"; transcript_id "MSTRG.178204.321"; exon_number "20";
chr7	StringTie	exon	100886247	100886435	1000	+	.	gene_id "MSTRG.178204"; transcript_id "MSTRG.178204.321"; exon_number "21";
chr7	StringTie	exon	100886795	100886968	1000	+	.	gene_id "MSTRG.178204"; transcript_id "MSTRG.178204.321"; exon_number "22";
chr7	StringTie	exon	100887047	100887200	1000	+	.	gene_id "MSTRG.178204"; transcript_id "MSTRG.178204.321"; exon_number "23";
chr7	StringTie	exon	100887320	100887513	1000	+	.	gene_id "MSTRG.178204"; transcript_id "MSTRG.178204.321"; exon_number "24";
chr7	StringTie	exon	100887703	100887859	1000	+	.	gene_id "MSTRG.178204"; transcript_id "MSTRG.178204.321"; exon_number "25";
chr7	StringTie	exon	100888054	100888143	1000	+	.	gene_id "MSTRG.178204"; transcript_id "MSTRG.178204.321"; exon_number "26";
chr7	StringTie	exon	100888257	100888383	1000	+	.	gene_id "MSTRG.178204"; transcript_id "MSTRG.178204.321"; exon_number "27";
chr7	StringTie	exon	100888474	100888737	1000	+	.	gene_id "MSTRG.178204"; transcript_id "MSTRG.178204.321"; exon_number "28";
chr7	StringTie	transcript	100867389	100888733	1000	+	.	gene_id "MSTRG.178204"; transcript_id "MSTRG.178204.324";
chr7	StringTie	exon	100867389	100867606	1000	+	.	gene_id "MSTRG.178204"; transcript_id "MSTRG.178204.324"; exon_number "1";
chr7	StringTie	exon	100867911	100867988	1000	+	.	gene_id "MSTRG.178204"; transcript_id "MSTRG.178204.324"; exon_number "2";
chr7	StringTie	exon	100868108	100868233	1000	+	.	gene_id "MSTRG.178204"; transcript_id "MSTRG.178204.324"; exon_number "3";
chr7	StringTie	exon	100868495	100868866	1000	+	.	gene_id "MSTRG.178204"; transcript_id "MSTRG.178204.324"; exon_number "4";
chr7	StringTie	exon	100870370	100870743	1000	+	.	gene_id "MSTRG.178204"; transcript_id "MSTRG.178204.324"; exon_number "5";
chr7	StringTie	exon	100871543	100871721	1000	+	.	gene_id "MSTRG.178204"; transcript_id "MSTRG.178204.324"; exon_number "6";
chr7	StringTie	exon	100872624	100872744	1000	+	.	gene_id "MSTRG.178204"; transcript_id "MSTRG.178204.324"; exon_number "7";
chr7	StringTie	exon	100873172	100875328	1000	+	.	gene_id "MSTRG.178204"; transcript_id "MSTRG.178204.324"; exon_number "8";
chr7	StringTie	exon	100875573	100875712	1000	+	.	gene_id "MSTRG.178204"; transcript_id "MSTRG.178204.324"; exon_number "9";
chr7	StringTie	exon	100880696	100880769	1000	+	.	gene_id "MSTRG.178204"; transcript_id "MSTRG.178204.324"; exon_number "10";
chr7	StringTie	exon	100881285	100881413	1000	+	.	gene_id "MSTRG.178204"; transcript_id "MSTRG.178204.324"; exon_number "11";
chr7	StringTie	exon	100881659	100881805	1000	+	.	gene_id "MSTRG.178204"; transcript_id "MSTRG.178204.324"; exon_number "12";
chr7	StringTie	exon	100882053	100883090	1000	+	.	gene_id "MSTRG.178204"; transcript_id "MSTRG.178204.324"; exon_number "13";
chr7	StringTie	exon	100884070	100884239	1000	+	.	gene_id "MSTRG.178204"; transcript_id "MSTRG.178204.324"; exon_number "14";
chr7	StringTie	exon	100884368	100884552	1000	+	.	gene_id "MSTRG.178204"; transcript_id "MSTRG.178204.324"; exon_number "15";
chr7	StringTie	exon	100884740	100884838	1000	+	.	gene_id "MSTRG.178204"; transcript_id "MSTRG.178204.324"; exon_number "16";
chr7	StringTie	exon	100884923	100885040	1000	+	.	gene_id "MSTRG.178204"; transcript_id "MSTRG.178204.324"; exon_number "17";
chr7	StringTie	exon	100885213	100885370	1000	+	.	gene_id "MSTRG.178204"; transcript_id "MSTRG.178204.324"; exon_number "18";
chr7	StringTie	exon	100885701	100885762	1000	+	.	gene_id "MSTRG.178204"; transcript_id "MSTRG.178204.324"; exon_number "19";
chr7	StringTie	exon	100885863	100885941	1000	+	.	gene_id "MSTRG.178204"; transcript_id "MSTRG.178204.324"; exon_number "20";
chr7	StringTie	exon	100886247	100886435	1000	+	.	gene_id "MSTRG.178204"; transcript_id "MSTRG.178204.324"; exon_number "21";
chr7	StringTie	exon	100886795	100886968	1000	+	.	gene_id "MSTRG.178204"; transcript_id "MSTRG.178204.324"; exon_number "22";
chr7	StringTie	exon	100887047	100887200	1000	+	.	gene_id "MSTRG.178204"; transcript_id "MSTRG.178204.324"; exon_number "23";
chr7	StringTie	exon	100887320	100887513	1000	+	.	gene_id "MSTRG.178204"; transcript_id "MSTRG.178204.324"; exon_number "24";
chr7	StringTie	exon	100887703	100887859	1000	+	.	gene_id "MSTRG.178204"; transcript_id "MSTRG.178204.324"; exon_number "25";
chr7	StringTie	exon	100888054	100888143	1000	+	.	gene_id "MSTRG.178204"; transcript_id "MSTRG.178204.324"; exon_number "26";
chr7	StringTie	exon	100888257	100888383	1000	+	.	gene_id "MSTRG.178204"; transcript_id "MSTRG.178204.324"; exon_number "27";
chr7	StringTie	exon	100888474	100888733	1000	+	.	gene_id "MSTRG.178204"; transcript_id "MSTRG.178204.324"; exon_number "28";
chr7	StringTie	transcript	100867394	100888726	1000	+	.	gene_id "MSTRG.178204"; transcript_id "MSTRG.178204.326";
chr7	StringTie	exon	100867394	100867606	1000	+	.	gene_id "MSTRG.178204"; transcript_id "MSTRG.178204.326"; exon_number "1";
chr7	StringTie	exon	100868108	100868233	1000	+	.	gene_id "MSTRG.178204"; transcript_id "MSTRG.178204.326"; exon_number "2";
chr7	StringTie	exon	100868495	100868866	1000	+	.	gene_id "MSTRG.178204"; transcript_id "MSTRG.178204.326"; exon_number "3";
chr7	StringTie	exon	100870370	100870463	1000	+	.	gene_id "MSTRG.178204"; transcript_id "MSTRG.178204.326"; exon_number "4";
chr7	StringTie	exon	100870574	100871721	1000	+	.	gene_id "MSTRG.178204"; transcript_id "MSTRG.178204.326"; exon_number "5";
chr7	StringTie	exon	100872624	100872744	1000	+	.	gene_id "MSTRG.178204"; transcript_id "MSTRG.178204.326"; exon_number "6";
chr7	StringTie	exon	100873172	100875328	1000	+	.	gene_id "MSTRG.178204"; transcript_id "MSTRG.178204.326"; exon_number "7";
chr7	StringTie	exon	100875573	100875712	1000	+	.	gene_id "MSTRG.178204"; transcript_id "MSTRG.178204.326"; exon_number "8";
chr7	StringTie	exon	100880696	100880769	1000	+	.	gene_id "MSTRG.178204"; transcript_id "MSTRG.178204.326"; exon_number "9";
chr7	StringTie	exon	100881285	100881805	1000	+	.	gene_id "MSTRG.178204"; transcript_id "MSTRG.178204.326"; exon_number "10";
chr7	StringTie	exon	100882053	100883090	1000	+	.	gene_id "MSTRG.178204"; transcript_id "MSTRG.178204.326"; exon_number "11";
chr7	StringTie	exon	100884070	100884239	1000	+	.	gene_id "MSTRG.178204"; transcript_id "MSTRG.178204.326"; exon_number "12";
chr7	StringTie	exon	100884368	100884552	1000	+	.	gene_id "MSTRG.178204"; transcript_id "MSTRG.178204.326"; exon_number "13";
chr7	StringTie	exon	100884740	100884838	1000	+	.	gene_id "MSTRG.178204"; transcript_id "MSTRG.178204.326"; exon_number "14";
chr7	StringTie	exon	100884923	100885040	1000	+	.	gene_id "MSTRG.178204"; transcript_id "MSTRG.178204.326"; exon_number "15";
chr7	StringTie	exon	100885213	100885370	1000	+	.	gene_id "MSTRG.178204"; transcript_id "MSTRG.178204.326"; exon_number "16";
chr7	StringTie	exon	100885701	100885762	1000	+	.	gene_id "MSTRG.178204"; transcript_id "MSTRG.178204.326"; exon_number "17";
chr7	StringTie	exon	100885863	100885941	1000	+	.	gene_id "MSTRG.178204"; transcript_id "MSTRG.178204.326"; exon_number "18";
chr7	StringTie	exon	100886247	100886435	1000	+	.	gene_id "MSTRG.178204"; transcript_id "MSTRG.178204.326"; exon_number "19";
chr7	StringTie	exon	100886795	100886968	1000	+	.	gene_id "MSTRG.178204"; transcript_id "MSTRG.178204.326"; exon_number "20";
chr7	StringTie	exon	100887047	100887200	1000	+	.	gene_id "MSTRG.178204"; transcript_id "MSTRG.178204.326"; exon_number "21";
chr7	StringTie	exon	100887320	100887513	1000	+	.	gene_id "MSTRG.178204"; transcript_id "MSTRG.178204.326"; exon_number "22";
chr7	StringTie	exon	100887703	100887859	1000	+	.	gene_id "MSTRG.178204"; transcript_id "MSTRG.178204.326"; exon_number "23";
chr7	StringTie	exon	100888042	100888143	1000	+	.	gene_id "MSTRG.178204"; transcript_id "MSTRG.178204.326"; exon_number "24";
chr7	StringTie	exon	100888257	100888383	1000	+	.	gene_id "MSTRG.178204"; transcript_id "MSTRG.178204.326"; exon_number "25";
chr7	StringTie	exon	100888474	100888726	1000	+	.	gene_id "MSTRG.178204"; transcript_id "MSTRG.178204.326"; exon_number "26";
chr7	StringTie	transcript	100867394	100888726	1000	+	.	gene_id "MSTRG.178204"; transcript_id "MSTRG.178204.327";
chr7	StringTie	exon	100867394	100867606	1000	+	.	gene_id "MSTRG.178204"; transcript_id "MSTRG.178204.327"; exon_number "1";
chr7	StringTie	exon	100868108	100868233	1000	+	.	gene_id "MSTRG.178204"; transcript_id "MSTRG.178204.327"; exon_number "2";
chr7	StringTie	exon	100868495	100868866	1000	+	.	gene_id "MSTRG.178204"; transcript_id "MSTRG.178204.327"; exon_number "3";
chr7	StringTie	exon	100870370	100870463	1000	+	.	gene_id "MSTRG.178204"; transcript_id "MSTRG.178204.327"; exon_number "4";
chr7	StringTie	exon	100870574	100871721	1000	+	.	gene_id "MSTRG.178204"; transcript_id "MSTRG.178204.327"; exon_number "5";
chr7	StringTie	exon	100872624	100872744	1000	+	.	gene_id "MSTRG.178204"; transcript_id "MSTRG.178204.327"; exon_number "6";
chr7	StringTie	exon	100873172	100875328	1000	+	.	gene_id "MSTRG.178204"; transcript_id "MSTRG.178204.327"; exon_number "7";
chr7	StringTie	exon	100875573	100875712	1000	+	.	gene_id "MSTRG.178204"; transcript_id "MSTRG.178204.327"; exon_number "8";
chr7	StringTie	exon	100880696	100880769	1000	+	.	gene_id "MSTRG.178204"; transcript_id "MSTRG.178204.327"; exon_number "9";
chr7	StringTie	exon	100881285	100881413	1000	+	.	gene_id "MSTRG.178204"; transcript_id "MSTRG.178204.327"; exon_number "10";
chr7	StringTie	exon	100881659	100881805	1000	+	.	gene_id "MSTRG.178204"; transcript_id "MSTRG.178204.327"; exon_number "11";
chr7	StringTie	exon	100882053	100883090	1000	+	.	gene_id "MSTRG.178204"; transcript_id "MSTRG.178204.327"; exon_number "12";
chr7	StringTie	exon	100884070	100884239	1000	+	.	gene_id "MSTRG.178204"; transcript_id "MSTRG.178204.327"; exon_number "13";
chr7	StringTie	exon	100884368	100884552	1000	+	.	gene_id "MSTRG.178204"; transcript_id "MSTRG.178204.327"; exon_number "14";
chr7	StringTie	exon	100884740	100884838	1000	+	.	gene_id "MSTRG.178204"; transcript_id "MSTRG.178204.327"; exon_number "15";
chr7	StringTie	exon	100884923	100885040	1000	+	.	gene_id "MSTRG.178204"; transcript_id "MSTRG.178204.327"; exon_number "16";
chr7	StringTie	exon	100885213	100885370	1000	+	.	gene_id "MSTRG.178204"; transcript_id "MSTRG.178204.327"; exon_number "17";
chr7	StringTie	exon	100885701	100885762	1000	+	.	gene_id "MSTRG.178204"; transcript_id "MSTRG.178204.327"; exon_number "18";
chr7	StringTie	exon	100885863	100885941	1000	+	.	gene_id "MSTRG.178204"; transcript_id "MSTRG.178204.327"; exon_number "19";
chr7	StringTie	exon	100886247	100886435	1000	+	.	gene_id "MSTRG.178204"; transcript_id "MSTRG.178204.327"; exon_number "20";
chr7	StringTie	exon	100886795	100886968	1000	+	.	gene_id "MSTRG.178204"; transcript_id "MSTRG.178204.327"; exon_number "21";
chr7	StringTie	exon	100887047	100887200	1000	+	.	gene_id "MSTRG.178204"; transcript_id "MSTRG.178204.327"; exon_number "22";
chr7	StringTie	exon	100887320	100887513	1000	+	.	gene_id "MSTRG.178204"; transcript_id "MSTRG.178204.327"; exon_number "23";
chr7	StringTie	exon	100887703	100887859	1000	+	.	gene_id "MSTRG.178204"; transcript_id "MSTRG.178204.327"; exon_number "24";
chr7	StringTie	exon	100888042	100888143	1000	+	.	gene_id "MSTRG.178204"; transcript_id "MSTRG.178204.327"; exon_number "25";
chr7	StringTie	exon	100888257	100888383	1000	+	.	gene_id "MSTRG.178204"; transcript_id "MSTRG.178204.327"; exon_number "26";
chr7	StringTie	exon	100888474	100888726	1000	+	.	gene_id "MSTRG.178204"; transcript_id "MSTRG.178204.327"; exon_number "27";
chr7	StringTie	transcript	100867394	100888726	1000	+	.	gene_id "MSTRG.178204"; transcript_id "MSTRG.178204.328";
chr7	StringTie	exon	100867394	100867606	1000	+	.	gene_id "MSTRG.178204"; transcript_id "MSTRG.178204.328"; exon_number "1";
chr7	StringTie	exon	100868108	100868233	1000	+	.	gene_id "MSTRG.178204"; transcript_id "MSTRG.178204.328"; exon_number "2";
chr7	StringTie	exon	100868495	100868866	1000	+	.	gene_id "MSTRG.178204"; transcript_id "MSTRG.178204.328"; exon_number "3";
chr7	StringTie	exon	100870370	100870463	1000	+	.	gene_id "MSTRG.178204"; transcript_id "MSTRG.178204.328"; exon_number "4";
chr7	StringTie	exon	100870574	100871721	1000	+	.	gene_id "MSTRG.178204"; transcript_id "MSTRG.178204.328"; exon_number "5";
chr7	StringTie	exon	100872624	100875328	1000	+	.	gene_id "MSTRG.178204"; transcript_id "MSTRG.178204.328"; exon_number "6";
chr7	StringTie	exon	100875573	100875712	1000	+	.	gene_id "MSTRG.178204"; transcript_id "MSTRG.178204.328"; exon_number "7";
chr7	StringTie	exon	100880696	100880769	1000	+	.	gene_id "MSTRG.178204"; transcript_id "MSTRG.178204.328"; exon_number "8";
chr7	StringTie	exon	100881285	100881413	1000	+	.	gene_id "MSTRG.178204"; transcript_id "MSTRG.178204.328"; exon_number "9";
chr7	StringTie	exon	100881659	100881805	1000	+	.	gene_id "MSTRG.178204"; transcript_id "MSTRG.178204.328"; exon_number "10";
chr7	StringTie	exon	100882053	100882241	1000	+	.	gene_id "MSTRG.178204"; transcript_id "MSTRG.178204.328"; exon_number "11";
chr7	StringTie	exon	100882765	100883090	1000	+	.	gene_id "MSTRG.178204"; transcript_id "MSTRG.178204.328"; exon_number "12";
chr7	StringTie	exon	100884070	100884239	1000	+	.	gene_id "MSTRG.178204"; transcript_id "MSTRG.178204.328"; exon_number "13";
chr7	StringTie	exon	100884368	100884552	1000	+	.	gene_id "MSTRG.178204"; transcript_id "MSTRG.178204.328"; exon_number "14";
chr7	StringTie	exon	100884740	100884838	1000	+	.	gene_id "MSTRG.178204"; transcript_id "MSTRG.178204.328"; exon_number "15";
chr7	StringTie	exon	100884923	100885040	1000	+	.	gene_id "MSTRG.178204"; transcript_id "MSTRG.178204.328"; exon_number "16";
chr7	StringTie	exon	100885213	100885370	1000	+	.	gene_id "MSTRG.178204"; transcript_id "MSTRG.178204.328"; exon_number "17";
chr7	StringTie	exon	100885701	100885762	1000	+	.	gene_id "MSTRG.178204"; transcript_id "MSTRG.178204.328"; exon_number "18";
chr7	StringTie	exon	100885863	100885941	1000	+	.	gene_id "MSTRG.178204"; transcript_id "MSTRG.178204.328"; exon_number "19";
chr7	StringTie	exon	100886247	100886435	1000	+	.	gene_id "MSTRG.178204"; transcript_id "MSTRG.178204.328"; exon_number "20";
chr7	StringTie	exon	100886795	100886968	1000	+	.	gene_id "MSTRG.178204"; transcript_id "MSTRG.178204.328"; exon_number "21";
chr7	StringTie	exon	100887047	100887200	1000	+	.	gene_id "MSTRG.178204"; transcript_id "MSTRG.178204.328"; exon_number "22";
chr7	StringTie	exon	100887320	100887513	1000	+	.	gene_id "MSTRG.178204"; transcript_id "MSTRG.178204.328"; exon_number "23";
chr7	StringTie	exon	100887703	100887859	1000	+	.	gene_id "MSTRG.178204"; transcript_id "MSTRG.178204.328"; exon_number "24";
chr7	StringTie	exon	100888042	100888143	1000	+	.	gene_id "MSTRG.178204"; transcript_id "MSTRG.178204.328"; exon_number "25";
chr7	StringTie	exon	100888257	100888383	1000	+	.	gene_id "MSTRG.178204"; transcript_id "MSTRG.178204.328"; exon_number "26";
chr7	StringTie	exon	100888474	100888726	1000	+	.	gene_id "MSTRG.178204"; transcript_id "MSTRG.178204.328"; exon_number "27";
chr7	StringTie	transcript	100867394	100888701	1000	+	.	gene_id "MSTRG.178204"; transcript_id "MSTRG.178204.329";
chr7	StringTie	exon	100867394	100867606	1000	+	.	gene_id "MSTRG.178204"; transcript_id "MSTRG.178204.329"; exon_number "1";
chr7	StringTie	exon	100868108	100868233	1000	+	.	gene_id "MSTRG.178204"; transcript_id "MSTRG.178204.329"; exon_number "2";
chr7	StringTie	exon	100868495	100868866	1000	+	.	gene_id "MSTRG.178204"; transcript_id "MSTRG.178204.329"; exon_number "3";
chr7	StringTie	exon	100870370	100870463	1000	+	.	gene_id "MSTRG.178204"; transcript_id "MSTRG.178204.329"; exon_number "4";
chr7	StringTie	exon	100870574	100870743	1000	+	.	gene_id "MSTRG.178204"; transcript_id "MSTRG.178204.329"; exon_number "5";
chr7	StringTie	exon	100871543	100871721	1000	+	.	gene_id "MSTRG.178204"; transcript_id "MSTRG.178204.329"; exon_number "6";
chr7	StringTie	exon	100872624	100872744	1000	+	.	gene_id "MSTRG.178204"; transcript_id "MSTRG.178204.329"; exon_number "7";
chr7	StringTie	exon	100874607	100875328	1000	+	.	gene_id "MSTRG.178204"; transcript_id "MSTRG.178204.329"; exon_number "8";
chr7	StringTie	exon	100875573	100875712	1000	+	.	gene_id "MSTRG.178204"; transcript_id "MSTRG.178204.329"; exon_number "9";
chr7	StringTie	exon	100881285	100881413	1000	+	.	gene_id "MSTRG.178204"; transcript_id "MSTRG.178204.329"; exon_number "10";
chr7	StringTie	exon	100881659	100881805	1000	+	.	gene_id "MSTRG.178204"; transcript_id "MSTRG.178204.329"; exon_number "11";
chr7	StringTie	exon	100882053	100882241	1000	+	.	gene_id "MSTRG.178204"; transcript_id "MSTRG.178204.329"; exon_number "12";
chr7	StringTie	exon	100882765	100883090	1000	+	.	gene_id "MSTRG.178204"; transcript_id "MSTRG.178204.329"; exon_number "13";
chr7	StringTie	exon	100884070	100884239	1000	+	.	gene_id "MSTRG.178204"; transcript_id "MSTRG.178204.329"; exon_number "14";
chr7	StringTie	exon	100884368	100884552	1000	+	.	gene_id "MSTRG.178204"; transcript_id "MSTRG.178204.329"; exon_number "15";
chr7	StringTie	exon	100884740	100884838	1000	+	.	gene_id "MSTRG.178204"; transcript_id "MSTRG.178204.329"; exon_number "16";
chr7	StringTie	exon	100884923	100885040	1000	+	.	gene_id "MSTRG.178204"; transcript_id "MSTRG.178204.329"; exon_number "17";
chr7	StringTie	exon	100885213	100885370	1000	+	.	gene_id "MSTRG.178204"; transcript_id "MSTRG.178204.329"; exon_number "18";
chr7	StringTie	exon	100885701	100885762	1000	+	.	gene_id "MSTRG.178204"; transcript_id "MSTRG.178204.329"; exon_number "19";
chr7	StringTie	exon	100885863	100885941	1000	+	.	gene_id "MSTRG.178204"; transcript_id "MSTRG.178204.329"; exon_number "20";
chr7	StringTie	exon	100886247	100886435	1000	+	.	gene_id "MSTRG.178204"; transcript_id "MSTRG.178204.329"; exon_number "21";
chr7	StringTie	exon	100886795	100886968	1000	+	.	gene_id "MSTRG.178204"; transcript_id "MSTRG.178204.329"; exon_number "22";
chr7	StringTie	exon	100887047	100887200	1000	+	.	gene_id "MSTRG.178204"; transcript_id "MSTRG.178204.329"; exon_number "23";
chr7	StringTie	exon	100887320	100887513	1000	+	.	gene_id "MSTRG.178204"; transcript_id "MSTRG.178204.329"; exon_number "24";
chr7	StringTie	exon	100887703	100887859	1000	+	.	gene_id "MSTRG.178204"; transcript_id "MSTRG.178204.329"; exon_number "25";
chr7	StringTie	exon	100888042	100888143	1000	+	.	gene_id "MSTRG.178204"; transcript_id "MSTRG.178204.329"; exon_number "26";
chr7	StringTie	exon	100888257	100888383	1000	+	.	gene_id "MSTRG.178204"; transcript_id "MSTRG.178204.329"; exon_number "27";
chr7	StringTie	exon	100888474	100888701	1000	+	.	gene_id "MSTRG.178204"; transcript_id "MSTRG.178204.329"; exon_number "28";
chr7	StringTie	transcript	100852441	100888803	1000	+	.	gene_id "MSTRG.178204"; transcript_id "MSTRG.178204.33";
chr7	StringTie	exon	100852441	100852839	1000	+	.	gene_id "MSTRG.178204"; transcript_id "MSTRG.178204.33"; exon_number "1";
chr7	StringTie	exon	100854156	100854378	1000	+	.	gene_id "MSTRG.178204"; transcript_id "MSTRG.178204.33"; exon_number "2";
chr7	StringTie	exon	100854620	100854754	1000	+	.	gene_id "MSTRG.178204"; transcript_id "MSTRG.178204.33"; exon_number "3";
chr7	StringTie	exon	100855706	100855837	1000	+	.	gene_id "MSTRG.178204"; transcript_id "MSTRG.178204.33"; exon_number "4";
chr7	StringTie	exon	100856868	100857176	1000	+	.	gene_id "MSTRG.178204"; transcript_id "MSTRG.178204.33"; exon_number "5";
chr7	StringTie	exon	100858835	100858942	1000	+	.	gene_id "MSTRG.178204"; transcript_id "MSTRG.178204.33"; exon_number "6";
chr7	StringTie	exon	100859050	100859161	1000	+	.	gene_id "MSTRG.178204"; transcript_id "MSTRG.178204.33"; exon_number "7";
chr7	StringTie	exon	100859885	100860042	1000	+	.	gene_id "MSTRG.178204"; transcript_id "MSTRG.178204.33"; exon_number "8";
chr7	StringTie	exon	100860150	100860232	1000	+	.	gene_id "MSTRG.178204"; transcript_id "MSTRG.178204.33"; exon_number "9";
chr7	StringTie	exon	100861138	100861262	1000	+	.	gene_id "MSTRG.178204"; transcript_id "MSTRG.178204.33"; exon_number "10";
chr7	StringTie	exon	100861392	100861584	1000	+	.	gene_id "MSTRG.178204"; transcript_id "MSTRG.178204.33"; exon_number "11";
chr7	StringTie	exon	100861737	100861911	1000	+	.	gene_id "MSTRG.178204"; transcript_id "MSTRG.178204.33"; exon_number "12";
chr7	StringTie	exon	100862681	100862827	1000	+	.	gene_id "MSTRG.178204"; transcript_id "MSTRG.178204.33"; exon_number "13";
chr7	StringTie	exon	100865719	100867606	1000	+	.	gene_id "MSTRG.178204"; transcript_id "MSTRG.178204.33"; exon_number "14";
chr7	StringTie	exon	100867861	100867988	1000	+	.	gene_id "MSTRG.178204"; transcript_id "MSTRG.178204.33"; exon_number "15";
chr7	StringTie	exon	100868108	100868233	1000	+	.	gene_id "MSTRG.178204"; transcript_id "MSTRG.178204.33"; exon_number "16";
chr7	StringTie	exon	100868495	100868866	1000	+	.	gene_id "MSTRG.178204"; transcript_id "MSTRG.178204.33"; exon_number "17";
chr7	StringTie	exon	100870370	100870463	1000	+	.	gene_id "MSTRG.178204"; transcript_id "MSTRG.178204.33"; exon_number "18";
chr7	StringTie	exon	100870574	100870743	1000	+	.	gene_id "MSTRG.178204"; transcript_id "MSTRG.178204.33"; exon_number "19";
chr7	StringTie	exon	100871543	100871721	1000	+	.	gene_id "MSTRG.178204"; transcript_id "MSTRG.178204.33"; exon_number "20";
chr7	StringTie	exon	100872624	100872744	1000	+	.	gene_id "MSTRG.178204"; transcript_id "MSTRG.178204.33"; exon_number "21";
chr7	StringTie	exon	100873172	100875328	1000	+	.	gene_id "MSTRG.178204"; transcript_id "MSTRG.178204.33"; exon_number "22";
chr7	StringTie	exon	100875573	100875712	1000	+	.	gene_id "MSTRG.178204"; transcript_id "MSTRG.178204.33"; exon_number "23";
chr7	StringTie	exon	100880696	100880769	1000	+	.	gene_id "MSTRG.178204"; transcript_id "MSTRG.178204.33"; exon_number "24";
chr7	StringTie	exon	100881285	100881413	1000	+	.	gene_id "MSTRG.178204"; transcript_id "MSTRG.178204.33"; exon_number "25";
chr7	StringTie	exon	100881659	100881805	1000	+	.	gene_id "MSTRG.178204"; transcript_id "MSTRG.178204.33"; exon_number "26";
chr7	StringTie	exon	100882053	100883090	1000	+	.	gene_id "MSTRG.178204"; transcript_id "MSTRG.178204.33"; exon_number "27";
chr7	StringTie	exon	100884070	100884239	1000	+	.	gene_id "MSTRG.178204"; transcript_id "MSTRG.178204.33"; exon_number "28";
chr7	StringTie	exon	100884368	100884552	1000	+	.	gene_id "MSTRG.178204"; transcript_id "MSTRG.178204.33"; exon_number "29";
chr7	StringTie	exon	100884740	100884838	1000	+	.	gene_id "MSTRG.178204"; transcript_id "MSTRG.178204.33"; exon_number "30";
chr7	StringTie	exon	100884923	100885040	1000	+	.	gene_id "MSTRG.178204"; transcript_id "MSTRG.178204.33"; exon_number "31";
chr7	StringTie	exon	100885213	100885370	1000	+	.	gene_id "MSTRG.178204"; transcript_id "MSTRG.178204.33"; exon_number "32";
chr7	StringTie	exon	100885701	100885762	1000	+	.	gene_id "MSTRG.178204"; transcript_id "MSTRG.178204.33"; exon_number "33";
chr7	StringTie	exon	100885863	100885941	1000	+	.	gene_id "MSTRG.178204"; transcript_id "MSTRG.178204.33"; exon_number "34";
chr7	StringTie	exon	100886247	100886435	1000	+	.	gene_id "MSTRG.178204"; transcript_id "MSTRG.178204.33"; exon_number "35";
chr7	StringTie	exon	100886795	100886968	1000	+	.	gene_id "MSTRG.178204"; transcript_id "MSTRG.178204.33"; exon_number "36";
chr7	StringTie	exon	100887047	100887200	1000	+	.	gene_id "MSTRG.178204"; transcript_id "MSTRG.178204.33"; exon_number "37";
chr7	StringTie	exon	100887320	100887513	1000	+	.	gene_id "MSTRG.178204"; transcript_id "MSTRG.178204.33"; exon_number "38";
chr7	StringTie	exon	100887703	100887859	1000	+	.	gene_id "MSTRG.178204"; transcript_id "MSTRG.178204.33"; exon_number "39";
chr7	StringTie	exon	100888042	100888143	1000	+	.	gene_id "MSTRG.178204"; transcript_id "MSTRG.178204.33"; exon_number "40";
chr7	StringTie	exon	100888257	100888383	1000	+	.	gene_id "MSTRG.178204"; transcript_id "MSTRG.178204.33"; exon_number "41";
chr7	StringTie	exon	100888474	100888803	1000	+	.	gene_id "MSTRG.178204"; transcript_id "MSTRG.178204.33"; exon_number "42";
chr7	StringTie	transcript	100869581	100888725	1000	+	.	gene_id "MSTRG.178204"; transcript_id "MSTRG.178204.335";
chr7	StringTie	exon	100869581	100869822	1000	+	.	gene_id "MSTRG.178204"; transcript_id "MSTRG.178204.335"; exon_number "1";
chr7	StringTie	exon	100881129	100881805	1000	+	.	gene_id "MSTRG.178204"; transcript_id "MSTRG.178204.335"; exon_number "2";
chr7	StringTie	exon	100882053	100882241	1000	+	.	gene_id "MSTRG.178204"; transcript_id "MSTRG.178204.335"; exon_number "3";
chr7	StringTie	exon	100882765	100884239	1000	+	.	gene_id "MSTRG.178204"; transcript_id "MSTRG.178204.335"; exon_number "4";
chr7	StringTie	exon	100884368	100884552	1000	+	.	gene_id "MSTRG.178204"; transcript_id "MSTRG.178204.335"; exon_number "5";
chr7	StringTie	exon	100884740	100884838	1000	+	.	gene_id "MSTRG.178204"; transcript_id "MSTRG.178204.335"; exon_number "6";
chr7	StringTie	exon	100884923	100885040	1000	+	.	gene_id "MSTRG.178204"; transcript_id "MSTRG.178204.335"; exon_number "7";
chr7	StringTie	exon	100885216	100885370	1000	+	.	gene_id "MSTRG.178204"; transcript_id "MSTRG.178204.335"; exon_number "8";
chr7	StringTie	exon	100885701	100885762	1000	+	.	gene_id "MSTRG.178204"; transcript_id "MSTRG.178204.335"; exon_number "9";
chr7	StringTie	exon	100885863	100885941	1000	+	.	gene_id "MSTRG.178204"; transcript_id "MSTRG.178204.335"; exon_number "10";
chr7	StringTie	exon	100886247	100886435	1000	+	.	gene_id "MSTRG.178204"; transcript_id "MSTRG.178204.335"; exon_number "11";
chr7	StringTie	exon	100886795	100886968	1000	+	.	gene_id "MSTRG.178204"; transcript_id "MSTRG.178204.335"; exon_number "12";
chr7	StringTie	exon	100887047	100887200	1000	+	.	gene_id "MSTRG.178204"; transcript_id "MSTRG.178204.335"; exon_number "13";
chr7	StringTie	exon	100887320	100887513	1000	+	.	gene_id "MSTRG.178204"; transcript_id "MSTRG.178204.335"; exon_number "14";
chr7	StringTie	exon	100887703	100887859	1000	+	.	gene_id "MSTRG.178204"; transcript_id "MSTRG.178204.335"; exon_number "15";
chr7	StringTie	exon	100888054	100888143	1000	+	.	gene_id "MSTRG.178204"; transcript_id "MSTRG.178204.335"; exon_number "16";
chr7	StringTie	exon	100888257	100888383	1000	+	.	gene_id "MSTRG.178204"; transcript_id "MSTRG.178204.335"; exon_number "17";
chr7	StringTie	exon	100888474	100888725	1000	+	.	gene_id "MSTRG.178204"; transcript_id "MSTRG.178204.335"; exon_number "18";
chr7	StringTie	transcript	100869699	100888701	1000	+	.	gene_id "MSTRG.178204"; transcript_id "MSTRG.178204.336";
chr7	StringTie	exon	100869699	100869822	1000	+	.	gene_id "MSTRG.178204"; transcript_id "MSTRG.178204.336"; exon_number "1";
chr7	StringTie	exon	100881129	100881413	1000	+	.	gene_id "MSTRG.178204"; transcript_id "MSTRG.178204.336"; exon_number "2";
chr7	StringTie	exon	100881659	100881805	1000	+	.	gene_id "MSTRG.178204"; transcript_id "MSTRG.178204.336"; exon_number "3";
chr7	StringTie	exon	100882053	100882241	1000	+	.	gene_id "MSTRG.178204"; transcript_id "MSTRG.178204.336"; exon_number "4";
chr7	StringTie	exon	100882765	100884239	1000	+	.	gene_id "MSTRG.178204"; transcript_id "MSTRG.178204.336"; exon_number "5";
chr7	StringTie	exon	100884368	100884552	1000	+	.	gene_id "MSTRG.178204"; transcript_id "MSTRG.178204.336"; exon_number "6";
chr7	StringTie	exon	100884740	100884838	1000	+	.	gene_id "MSTRG.178204"; transcript_id "MSTRG.178204.336"; exon_number "7";
chr7	StringTie	exon	100884923	100885040	1000	+	.	gene_id "MSTRG.178204"; transcript_id "MSTRG.178204.336"; exon_number "8";
chr7	StringTie	exon	100885216	100885370	1000	+	.	gene_id "MSTRG.178204"; transcript_id "MSTRG.178204.336"; exon_number "9";
chr7	StringTie	exon	100885701	100885774	1000	+	.	gene_id "MSTRG.178204"; transcript_id "MSTRG.178204.336"; exon_number "10";
chr7	StringTie	exon	100885863	100885941	1000	+	.	gene_id "MSTRG.178204"; transcript_id "MSTRG.178204.336"; exon_number "11";
chr7	StringTie	exon	100886247	100886435	1000	+	.	gene_id "MSTRG.178204"; transcript_id "MSTRG.178204.336"; exon_number "12";
chr7	StringTie	exon	100886795	100886968	1000	+	.	gene_id "MSTRG.178204"; transcript_id "MSTRG.178204.336"; exon_number "13";
chr7	StringTie	exon	100887047	100887200	1000	+	.	gene_id "MSTRG.178204"; transcript_id "MSTRG.178204.336"; exon_number "14";
chr7	StringTie	exon	100887320	100887513	1000	+	.	gene_id "MSTRG.178204"; transcript_id "MSTRG.178204.336"; exon_number "15";
chr7	StringTie	exon	100887703	100887859	1000	+	.	gene_id "MSTRG.178204"; transcript_id "MSTRG.178204.336"; exon_number "16";
chr7	StringTie	exon	100888042	100888143	1000	+	.	gene_id "MSTRG.178204"; transcript_id "MSTRG.178204.336"; exon_number "17";
chr7	StringTie	exon	100888257	100888383	1000	+	.	gene_id "MSTRG.178204"; transcript_id "MSTRG.178204.336"; exon_number "18";
chr7	StringTie	exon	100888474	100888701	1000	+	.	gene_id "MSTRG.178204"; transcript_id "MSTRG.178204.336"; exon_number "19";
chr7	StringTie	transcript	100869794	100888726	1000	+	.	gene_id "MSTRG.178204"; transcript_id "MSTRG.178204.337";
chr7	StringTie	exon	100869794	100869822	1000	+	.	gene_id "MSTRG.178204"; transcript_id "MSTRG.178204.337"; exon_number "1";
chr7	StringTie	exon	100881129	100881413	1000	+	.	gene_id "MSTRG.178204"; transcript_id "MSTRG.178204.337"; exon_number "2";
chr7	StringTie	exon	100881659	100881805	1000	+	.	gene_id "MSTRG.178204"; transcript_id "MSTRG.178204.337"; exon_number "3";
chr7	StringTie	exon	100882053	100884239	1000	+	.	gene_id "MSTRG.178204"; transcript_id "MSTRG.178204.337"; exon_number "4";
chr7	StringTie	exon	100884368	100884552	1000	+	.	gene_id "MSTRG.178204"; transcript_id "MSTRG.178204.337"; exon_number "5";
chr7	StringTie	exon	100884740	100884838	1000	+	.	gene_id "MSTRG.178204"; transcript_id "MSTRG.178204.337"; exon_number "6";
chr7	StringTie	exon	100884923	100885040	1000	+	.	gene_id "MSTRG.178204"; transcript_id "MSTRG.178204.337"; exon_number "7";
chr7	StringTie	exon	100885216	100885370	1000	+	.	gene_id "MSTRG.178204"; transcript_id "MSTRG.178204.337"; exon_number "8";
chr7	StringTie	exon	100885701	100885762	1000	+	.	gene_id "MSTRG.178204"; transcript_id "MSTRG.178204.337"; exon_number "9";
chr7	StringTie	exon	100885863	100885941	1000	+	.	gene_id "MSTRG.178204"; transcript_id "MSTRG.178204.337"; exon_number "10";
chr7	StringTie	exon	100886247	100886435	1000	+	.	gene_id "MSTRG.178204"; transcript_id "MSTRG.178204.337"; exon_number "11";
chr7	StringTie	exon	100886795	100886968	1000	+	.	gene_id "MSTRG.178204"; transcript_id "MSTRG.178204.337"; exon_number "12";
chr7	StringTie	exon	100887047	100887200	1000	+	.	gene_id "MSTRG.178204"; transcript_id "MSTRG.178204.337"; exon_number "13";
chr7	StringTie	exon	100887320	100887513	1000	+	.	gene_id "MSTRG.178204"; transcript_id "MSTRG.178204.337"; exon_number "14";
chr7	StringTie	exon	100887703	100887859	1000	+	.	gene_id "MSTRG.178204"; transcript_id "MSTRG.178204.337"; exon_number "15";
chr7	StringTie	exon	100888054	100888726	1000	+	.	gene_id "MSTRG.178204"; transcript_id "MSTRG.178204.337"; exon_number "16";
chr7	StringTie	transcript	100873991	100888726	1000	+	.	gene_id "MSTRG.178204"; transcript_id "MSTRG.178204.339";
chr7	StringTie	exon	100873991	100875328	1000	+	.	gene_id "MSTRG.178204"; transcript_id "MSTRG.178204.339"; exon_number "1";
chr7	StringTie	exon	100875573	100875712	1000	+	.	gene_id "MSTRG.178204"; transcript_id "MSTRG.178204.339"; exon_number "2";
chr7	StringTie	exon	100877547	100877664	1000	+	.	gene_id "MSTRG.178204"; transcript_id "MSTRG.178204.339"; exon_number "3";
chr7	StringTie	exon	100881285	100881805	1000	+	.	gene_id "MSTRG.178204"; transcript_id "MSTRG.178204.339"; exon_number "4";
chr7	StringTie	exon	100882053	100882241	1000	+	.	gene_id "MSTRG.178204"; transcript_id "MSTRG.178204.339"; exon_number "5";
chr7	StringTie	exon	100882765	100883090	1000	+	.	gene_id "MSTRG.178204"; transcript_id "MSTRG.178204.339"; exon_number "6";
chr7	StringTie	exon	100884070	100884239	1000	+	.	gene_id "MSTRG.178204"; transcript_id "MSTRG.178204.339"; exon_number "7";
chr7	StringTie	exon	100884368	100884552	1000	+	.	gene_id "MSTRG.178204"; transcript_id "MSTRG.178204.339"; exon_number "8";
chr7	StringTie	exon	100884740	100884838	1000	+	.	gene_id "MSTRG.178204"; transcript_id "MSTRG.178204.339"; exon_number "9";
chr7	StringTie	exon	100884923	100885040	1000	+	.	gene_id "MSTRG.178204"; transcript_id "MSTRG.178204.339"; exon_number "10";
chr7	StringTie	exon	100885216	100885370	1000	+	.	gene_id "MSTRG.178204"; transcript_id "MSTRG.178204.339"; exon_number "11";
chr7	StringTie	exon	100885701	100885762	1000	+	.	gene_id "MSTRG.178204"; transcript_id "MSTRG.178204.339"; exon_number "12";
chr7	StringTie	exon	100885863	100885941	1000	+	.	gene_id "MSTRG.178204"; transcript_id "MSTRG.178204.339"; exon_number "13";
chr7	StringTie	exon	100886247	100886435	1000	+	.	gene_id "MSTRG.178204"; transcript_id "MSTRG.178204.339"; exon_number "14";
chr7	StringTie	exon	100886795	100886968	1000	+	.	gene_id "MSTRG.178204"; transcript_id "MSTRG.178204.339"; exon_number "15";
chr7	StringTie	exon	100887047	100887200	1000	+	.	gene_id "MSTRG.178204"; transcript_id "MSTRG.178204.339"; exon_number "16";
chr7	StringTie	exon	100887320	100887513	1000	+	.	gene_id "MSTRG.178204"; transcript_id "MSTRG.178204.339"; exon_number "17";
chr7	StringTie	exon	100887703	100887859	1000	+	.	gene_id "MSTRG.178204"; transcript_id "MSTRG.178204.339"; exon_number "18";
chr7	StringTie	exon	100888042	100888143	1000	+	.	gene_id "MSTRG.178204"; transcript_id "MSTRG.178204.339"; exon_number "19";
chr7	StringTie	exon	100888257	100888383	1000	+	.	gene_id "MSTRG.178204"; transcript_id "MSTRG.178204.339"; exon_number "20";
chr7	StringTie	exon	100888474	100888726	1000	+	.	gene_id "MSTRG.178204"; transcript_id "MSTRG.178204.339"; exon_number "21";
chr7	StringTie	transcript	100852441	100888737	1000	+	.	gene_id "MSTRG.178204"; transcript_id "MSTRG.178204.34";
chr7	StringTie	exon	100852441	100852839	1000	+	.	gene_id "MSTRG.178204"; transcript_id "MSTRG.178204.34"; exon_number "1";
chr7	StringTie	exon	100854156	100854378	1000	+	.	gene_id "MSTRG.178204"; transcript_id "MSTRG.178204.34"; exon_number "2";
chr7	StringTie	exon	100854620	100854754	1000	+	.	gene_id "MSTRG.178204"; transcript_id "MSTRG.178204.34"; exon_number "3";
chr7	StringTie	exon	100855706	100855837	1000	+	.	gene_id "MSTRG.178204"; transcript_id "MSTRG.178204.34"; exon_number "4";
chr7	StringTie	exon	100856868	100857176	1000	+	.	gene_id "MSTRG.178204"; transcript_id "MSTRG.178204.34"; exon_number "5";
chr7	StringTie	exon	100858835	100858942	1000	+	.	gene_id "MSTRG.178204"; transcript_id "MSTRG.178204.34"; exon_number "6";
chr7	StringTie	exon	100859050	100859161	1000	+	.	gene_id "MSTRG.178204"; transcript_id "MSTRG.178204.34"; exon_number "7";
chr7	StringTie	exon	100859885	100860042	1000	+	.	gene_id "MSTRG.178204"; transcript_id "MSTRG.178204.34"; exon_number "8";
chr7	StringTie	exon	100860150	100860232	1000	+	.	gene_id "MSTRG.178204"; transcript_id "MSTRG.178204.34"; exon_number "9";
chr7	StringTie	exon	100861138	100861262	1000	+	.	gene_id "MSTRG.178204"; transcript_id "MSTRG.178204.34"; exon_number "10";
chr7	StringTie	exon	100861392	100861584	1000	+	.	gene_id "MSTRG.178204"; transcript_id "MSTRG.178204.34"; exon_number "11";
chr7	StringTie	exon	100861737	100861911	1000	+	.	gene_id "MSTRG.178204"; transcript_id "MSTRG.178204.34"; exon_number "12";
chr7	StringTie	exon	100862681	100862827	1000	+	.	gene_id "MSTRG.178204"; transcript_id "MSTRG.178204.34"; exon_number "13";
chr7	StringTie	exon	100865719	100867606	1000	+	.	gene_id "MSTRG.178204"; transcript_id "MSTRG.178204.34"; exon_number "14";
chr7	StringTie	exon	100868108	100868233	1000	+	.	gene_id "MSTRG.178204"; transcript_id "MSTRG.178204.34"; exon_number "15";
chr7	StringTie	exon	100868495	100868866	1000	+	.	gene_id "MSTRG.178204"; transcript_id "MSTRG.178204.34"; exon_number "16";
chr7	StringTie	exon	100870370	100870463	1000	+	.	gene_id "MSTRG.178204"; transcript_id "MSTRG.178204.34"; exon_number "17";
chr7	StringTie	exon	100870574	100870743	1000	+	.	gene_id "MSTRG.178204"; transcript_id "MSTRG.178204.34"; exon_number "18";
chr7	StringTie	exon	100871543	100871721	1000	+	.	gene_id "MSTRG.178204"; transcript_id "MSTRG.178204.34"; exon_number "19";
chr7	StringTie	exon	100872624	100872744	1000	+	.	gene_id "MSTRG.178204"; transcript_id "MSTRG.178204.34"; exon_number "20";
chr7	StringTie	exon	100873172	100875328	1000	+	.	gene_id "MSTRG.178204"; transcript_id "MSTRG.178204.34"; exon_number "21";
chr7	StringTie	exon	100875573	100875712	1000	+	.	gene_id "MSTRG.178204"; transcript_id "MSTRG.178204.34"; exon_number "22";
chr7	StringTie	exon	100881285	100881413	1000	+	.	gene_id "MSTRG.178204"; transcript_id "MSTRG.178204.34"; exon_number "23";
chr7	StringTie	exon	100881659	100881805	1000	+	.	gene_id "MSTRG.178204"; transcript_id "MSTRG.178204.34"; exon_number "24";
chr7	StringTie	exon	100882053	100882241	1000	+	.	gene_id "MSTRG.178204"; transcript_id "MSTRG.178204.34"; exon_number "25";
chr7	StringTie	exon	100882765	100883090	1000	+	.	gene_id "MSTRG.178204"; transcript_id "MSTRG.178204.34"; exon_number "26";
chr7	StringTie	exon	100884070	100884239	1000	+	.	gene_id "MSTRG.178204"; transcript_id "MSTRG.178204.34"; exon_number "27";
chr7	StringTie	exon	100884368	100884552	1000	+	.	gene_id "MSTRG.178204"; transcript_id "MSTRG.178204.34"; exon_number "28";
chr7	StringTie	exon	100884740	100884838	1000	+	.	gene_id "MSTRG.178204"; transcript_id "MSTRG.178204.34"; exon_number "29";
chr7	StringTie	exon	100884923	100885040	1000	+	.	gene_id "MSTRG.178204"; transcript_id "MSTRG.178204.34"; exon_number "30";
chr7	StringTie	exon	100885213	100885370	1000	+	.	gene_id "MSTRG.178204"; transcript_id "MSTRG.178204.34"; exon_number "31";
chr7	StringTie	exon	100885701	100885762	1000	+	.	gene_id "MSTRG.178204"; transcript_id "MSTRG.178204.34"; exon_number "32";
chr7	StringTie	exon	100885863	100885941	1000	+	.	gene_id "MSTRG.178204"; transcript_id "MSTRG.178204.34"; exon_number "33";
chr7	StringTie	exon	100886247	100886435	1000	+	.	gene_id "MSTRG.178204"; transcript_id "MSTRG.178204.34"; exon_number "34";
chr7	StringTie	exon	100886795	100886968	1000	+	.	gene_id "MSTRG.178204"; transcript_id "MSTRG.178204.34"; exon_number "35";
chr7	StringTie	exon	100887047	100887200	1000	+	.	gene_id "MSTRG.178204"; transcript_id "MSTRG.178204.34"; exon_number "36";
chr7	StringTie	exon	100887320	100887513	1000	+	.	gene_id "MSTRG.178204"; transcript_id "MSTRG.178204.34"; exon_number "37";
chr7	StringTie	exon	100887703	100887859	1000	+	.	gene_id "MSTRG.178204"; transcript_id "MSTRG.178204.34"; exon_number "38";
chr7	StringTie	exon	100888042	100888143	1000	+	.	gene_id "MSTRG.178204"; transcript_id "MSTRG.178204.34"; exon_number "39";
chr7	StringTie	exon	100888257	100888383	1000	+	.	gene_id "MSTRG.178204"; transcript_id "MSTRG.178204.34"; exon_number "40";
chr7	StringTie	exon	100888474	100888737	1000	+	.	gene_id "MSTRG.178204"; transcript_id "MSTRG.178204.34"; exon_number "41";
chr7	StringTie	transcript	100873998	100888738	1000	+	.	gene_id "MSTRG.178204"; transcript_id "MSTRG.178204.340";
chr7	StringTie	exon	100873998	100875328	1000	+	.	gene_id "MSTRG.178204"; transcript_id "MSTRG.178204.340"; exon_number "1";
chr7	StringTie	exon	100875573	100875712	1000	+	.	gene_id "MSTRG.178204"; transcript_id "MSTRG.178204.340"; exon_number "2";
chr7	StringTie	exon	100881285	100881413	1000	+	.	gene_id "MSTRG.178204"; transcript_id "MSTRG.178204.340"; exon_number "3";
chr7	StringTie	exon	100881659	100881805	1000	+	.	gene_id "MSTRG.178204"; transcript_id "MSTRG.178204.340"; exon_number "4";
chr7	StringTie	exon	100882053	100882241	1000	+	.	gene_id "MSTRG.178204"; transcript_id "MSTRG.178204.340"; exon_number "5";
chr7	StringTie	exon	100882765	100883090	1000	+	.	gene_id "MSTRG.178204"; transcript_id "MSTRG.178204.340"; exon_number "6";
chr7	StringTie	exon	100884070	100884239	1000	+	.	gene_id "MSTRG.178204"; transcript_id "MSTRG.178204.340"; exon_number "7";
chr7	StringTie	exon	100884368	100884438	1000	+	.	gene_id "MSTRG.178204"; transcript_id "MSTRG.178204.340"; exon_number "8";
chr7	StringTie	exon	100884491	100884552	1000	+	.	gene_id "MSTRG.178204"; transcript_id "MSTRG.178204.340"; exon_number "9";
chr7	StringTie	exon	100884740	100884838	1000	+	.	gene_id "MSTRG.178204"; transcript_id "MSTRG.178204.340"; exon_number "10";
chr7	StringTie	exon	100884923	100885040	1000	+	.	gene_id "MSTRG.178204"; transcript_id "MSTRG.178204.340"; exon_number "11";
chr7	StringTie	exon	100885213	100885370	1000	+	.	gene_id "MSTRG.178204"; transcript_id "MSTRG.178204.340"; exon_number "12";
chr7	StringTie	exon	100885701	100885762	1000	+	.	gene_id "MSTRG.178204"; transcript_id "MSTRG.178204.340"; exon_number "13";
chr7	StringTie	exon	100885863	100885941	1000	+	.	gene_id "MSTRG.178204"; transcript_id "MSTRG.178204.340"; exon_number "14";
chr7	StringTie	exon	100886247	100886435	1000	+	.	gene_id "MSTRG.178204"; transcript_id "MSTRG.178204.340"; exon_number "15";
chr7	StringTie	exon	100886795	100886968	1000	+	.	gene_id "MSTRG.178204"; transcript_id "MSTRG.178204.340"; exon_number "16";
chr7	StringTie	exon	100887047	100887200	1000	+	.	gene_id "MSTRG.178204"; transcript_id "MSTRG.178204.340"; exon_number "17";
chr7	StringTie	exon	100887320	100887513	1000	+	.	gene_id "MSTRG.178204"; transcript_id "MSTRG.178204.340"; exon_number "18";
chr7	StringTie	exon	100887703	100887859	1000	+	.	gene_id "MSTRG.178204"; transcript_id "MSTRG.178204.340"; exon_number "19";
chr7	StringTie	exon	100888042	100888143	1000	+	.	gene_id "MSTRG.178204"; transcript_id "MSTRG.178204.340"; exon_number "20";
chr7	StringTie	exon	100888257	100888383	1000	+	.	gene_id "MSTRG.178204"; transcript_id "MSTRG.178204.340"; exon_number "21";
chr7	StringTie	exon	100888474	100888738	1000	+	.	gene_id "MSTRG.178204"; transcript_id "MSTRG.178204.340"; exon_number "22";
chr7	StringTie	transcript	100874341	100888729	1000	+	.	gene_id "MSTRG.178204"; transcript_id "MSTRG.178204.341";
chr7	StringTie	exon	100874341	100875328	1000	+	.	gene_id "MSTRG.178204"; transcript_id "MSTRG.178204.341"; exon_number "1";
chr7	StringTie	exon	100875573	100875712	1000	+	.	gene_id "MSTRG.178204"; transcript_id "MSTRG.178204.341"; exon_number "2";
chr7	StringTie	exon	100877547	100877664	1000	+	.	gene_id "MSTRG.178204"; transcript_id "MSTRG.178204.341"; exon_number "3";
chr7	StringTie	exon	100880696	100880769	1000	+	.	gene_id "MSTRG.178204"; transcript_id "MSTRG.178204.341"; exon_number "4";
chr7	StringTie	exon	100881285	100881413	1000	+	.	gene_id "MSTRG.178204"; transcript_id "MSTRG.178204.341"; exon_number "5";
chr7	StringTie	exon	100881659	100881805	1000	+	.	gene_id "MSTRG.178204"; transcript_id "MSTRG.178204.341"; exon_number "6";
chr7	StringTie	exon	100882053	100882241	1000	+	.	gene_id "MSTRG.178204"; transcript_id "MSTRG.178204.341"; exon_number "7";
chr7	StringTie	exon	100882765	100883090	1000	+	.	gene_id "MSTRG.178204"; transcript_id "MSTRG.178204.341"; exon_number "8";
chr7	StringTie	exon	100884070	100884239	1000	+	.	gene_id "MSTRG.178204"; transcript_id "MSTRG.178204.341"; exon_number "9";
chr7	StringTie	exon	100884368	100884552	1000	+	.	gene_id "MSTRG.178204"; transcript_id "MSTRG.178204.341"; exon_number "10";
chr7	StringTie	exon	100884740	100884838	1000	+	.	gene_id "MSTRG.178204"; transcript_id "MSTRG.178204.341"; exon_number "11";
chr7	StringTie	exon	100884923	100885040	1000	+	.	gene_id "MSTRG.178204"; transcript_id "MSTRG.178204.341"; exon_number "12";
chr7	StringTie	exon	100885213	100885370	1000	+	.	gene_id "MSTRG.178204"; transcript_id "MSTRG.178204.341"; exon_number "13";
chr7	StringTie	exon	100885701	100885762	1000	+	.	gene_id "MSTRG.178204"; transcript_id "MSTRG.178204.341"; exon_number "14";
chr7	StringTie	exon	100885863	100885941	1000	+	.	gene_id "MSTRG.178204"; transcript_id "MSTRG.178204.341"; exon_number "15";
chr7	StringTie	exon	100886247	100886435	1000	+	.	gene_id "MSTRG.178204"; transcript_id "MSTRG.178204.341"; exon_number "16";
chr7	StringTie	exon	100886795	100886968	1000	+	.	gene_id "MSTRG.178204"; transcript_id "MSTRG.178204.341"; exon_number "17";
chr7	StringTie	exon	100887047	100887200	1000	+	.	gene_id "MSTRG.178204"; transcript_id "MSTRG.178204.341"; exon_number "18";
chr7	StringTie	exon	100887320	100887513	1000	+	.	gene_id "MSTRG.178204"; transcript_id "MSTRG.178204.341"; exon_number "19";
chr7	StringTie	exon	100887703	100887859	1000	+	.	gene_id "MSTRG.178204"; transcript_id "MSTRG.178204.341"; exon_number "20";
chr7	StringTie	exon	100888042	100888143	1000	+	.	gene_id "MSTRG.178204"; transcript_id "MSTRG.178204.341"; exon_number "21";
chr7	StringTie	exon	100888257	100888383	1000	+	.	gene_id "MSTRG.178204"; transcript_id "MSTRG.178204.341"; exon_number "22";
chr7	StringTie	exon	100888474	100888729	1000	+	.	gene_id "MSTRG.178204"; transcript_id "MSTRG.178204.341"; exon_number "23";
chr7	StringTie	transcript	100874486	100888726	1000	+	.	gene_id "MSTRG.178204"; transcript_id "MSTRG.178204.342";
chr7	StringTie	exon	100874486	100875328	1000	+	.	gene_id "MSTRG.178204"; transcript_id "MSTRG.178204.342"; exon_number "1";
chr7	StringTie	exon	100875573	100875712	1000	+	.	gene_id "MSTRG.178204"; transcript_id "MSTRG.178204.342"; exon_number "2";
chr7	StringTie	exon	100880696	100880769	1000	+	.	gene_id "MSTRG.178204"; transcript_id "MSTRG.178204.342"; exon_number "3";
chr7	StringTie	exon	100881285	100881413	1000	+	.	gene_id "MSTRG.178204"; transcript_id "MSTRG.178204.342"; exon_number "4";
chr7	StringTie	exon	100881659	100881805	1000	+	.	gene_id "MSTRG.178204"; transcript_id "MSTRG.178204.342"; exon_number "5";
chr7	StringTie	exon	100882053	100882241	1000	+	.	gene_id "MSTRG.178204"; transcript_id "MSTRG.178204.342"; exon_number "6";
chr7	StringTie	exon	100882771	100883090	1000	+	.	gene_id "MSTRG.178204"; transcript_id "MSTRG.178204.342"; exon_number "7";
chr7	StringTie	exon	100884070	100884239	1000	+	.	gene_id "MSTRG.178204"; transcript_id "MSTRG.178204.342"; exon_number "8";
chr7	StringTie	exon	100884368	100884552	1000	+	.	gene_id "MSTRG.178204"; transcript_id "MSTRG.178204.342"; exon_number "9";
chr7	StringTie	exon	100884740	100884838	1000	+	.	gene_id "MSTRG.178204"; transcript_id "MSTRG.178204.342"; exon_number "10";
chr7	StringTie	exon	100884923	100885040	1000	+	.	gene_id "MSTRG.178204"; transcript_id "MSTRG.178204.342"; exon_number "11";
chr7	StringTie	exon	100885216	100885370	1000	+	.	gene_id "MSTRG.178204"; transcript_id "MSTRG.178204.342"; exon_number "12";
chr7	StringTie	exon	100885701	100885762	1000	+	.	gene_id "MSTRG.178204"; transcript_id "MSTRG.178204.342"; exon_number "13";
chr7	StringTie	exon	100885863	100885941	1000	+	.	gene_id "MSTRG.178204"; transcript_id "MSTRG.178204.342"; exon_number "14";
chr7	StringTie	exon	100886247	100886435	1000	+	.	gene_id "MSTRG.178204"; transcript_id "MSTRG.178204.342"; exon_number "15";
chr7	StringTie	exon	100886795	100886968	1000	+	.	gene_id "MSTRG.178204"; transcript_id "MSTRG.178204.342"; exon_number "16";
chr7	StringTie	exon	100887047	100887200	1000	+	.	gene_id "MSTRG.178204"; transcript_id "MSTRG.178204.342"; exon_number "17";
chr7	StringTie	exon	100887320	100887513	1000	+	.	gene_id "MSTRG.178204"; transcript_id "MSTRG.178204.342"; exon_number "18";
chr7	StringTie	exon	100887703	100887859	1000	+	.	gene_id "MSTRG.178204"; transcript_id "MSTRG.178204.342"; exon_number "19";
chr7	StringTie	exon	100888042	100888143	1000	+	.	gene_id "MSTRG.178204"; transcript_id "MSTRG.178204.342"; exon_number "20";
chr7	StringTie	exon	100888257	100888383	1000	+	.	gene_id "MSTRG.178204"; transcript_id "MSTRG.178204.342"; exon_number "21";
chr7	StringTie	exon	100888474	100888726	1000	+	.	gene_id "MSTRG.178204"; transcript_id "MSTRG.178204.342"; exon_number "22";
chr7	StringTie	transcript	100874510	100888732	1000	+	.	gene_id "MSTRG.178204"; transcript_id "MSTRG.178204.343";
chr7	StringTie	exon	100874510	100875328	1000	+	.	gene_id "MSTRG.178204"; transcript_id "MSTRG.178204.343"; exon_number "1";
chr7	StringTie	exon	100875573	100875712	1000	+	.	gene_id "MSTRG.178204"; transcript_id "MSTRG.178204.343"; exon_number "2";
chr7	StringTie	exon	100881285	100881413	1000	+	.	gene_id "MSTRG.178204"; transcript_id "MSTRG.178204.343"; exon_number "3";
chr7	StringTie	exon	100881659	100881805	1000	+	.	gene_id "MSTRG.178204"; transcript_id "MSTRG.178204.343"; exon_number "4";
chr7	StringTie	exon	100882053	100882241	1000	+	.	gene_id "MSTRG.178204"; transcript_id "MSTRG.178204.343"; exon_number "5";
chr7	StringTie	exon	100882765	100884239	1000	+	.	gene_id "MSTRG.178204"; transcript_id "MSTRG.178204.343"; exon_number "6";
chr7	StringTie	exon	100884368	100884552	1000	+	.	gene_id "MSTRG.178204"; transcript_id "MSTRG.178204.343"; exon_number "7";
chr7	StringTie	exon	100884740	100884838	1000	+	.	gene_id "MSTRG.178204"; transcript_id "MSTRG.178204.343"; exon_number "8";
chr7	StringTie	exon	100884923	100885040	1000	+	.	gene_id "MSTRG.178204"; transcript_id "MSTRG.178204.343"; exon_number "9";
chr7	StringTie	exon	100885216	100885370	1000	+	.	gene_id "MSTRG.178204"; transcript_id "MSTRG.178204.343"; exon_number "10";
chr7	StringTie	exon	100885701	100885774	1000	+	.	gene_id "MSTRG.178204"; transcript_id "MSTRG.178204.343"; exon_number "11";
chr7	StringTie	exon	100885863	100885941	1000	+	.	gene_id "MSTRG.178204"; transcript_id "MSTRG.178204.343"; exon_number "12";
chr7	StringTie	exon	100886247	100886435	1000	+	.	gene_id "MSTRG.178204"; transcript_id "MSTRG.178204.343"; exon_number "13";
chr7	StringTie	exon	100886795	100886968	1000	+	.	gene_id "MSTRG.178204"; transcript_id "MSTRG.178204.343"; exon_number "14";
chr7	StringTie	exon	100887047	100887200	1000	+	.	gene_id "MSTRG.178204"; transcript_id "MSTRG.178204.343"; exon_number "15";
chr7	StringTie	exon	100887320	100887513	1000	+	.	gene_id "MSTRG.178204"; transcript_id "MSTRG.178204.343"; exon_number "16";
chr7	StringTie	exon	100887703	100888143	1000	+	.	gene_id "MSTRG.178204"; transcript_id "MSTRG.178204.343"; exon_number "17";
chr7	StringTie	exon	100888257	100888383	1000	+	.	gene_id "MSTRG.178204"; transcript_id "MSTRG.178204.343"; exon_number "18";
chr7	StringTie	exon	100888474	100888732	1000	+	.	gene_id "MSTRG.178204"; transcript_id "MSTRG.178204.343"; exon_number "19";
chr7	StringTie	transcript	100874683	100888737	1000	+	.	gene_id "MSTRG.178204"; transcript_id "MSTRG.178204.344";
chr7	StringTie	exon	100874683	100874704	1000	+	.	gene_id "MSTRG.178204"; transcript_id "MSTRG.178204.344"; exon_number "1";
chr7	StringTie	exon	100875217	100875328	1000	+	.	gene_id "MSTRG.178204"; transcript_id "MSTRG.178204.344"; exon_number "2";
chr7	StringTie	exon	100875573	100875712	1000	+	.	gene_id "MSTRG.178204"; transcript_id "MSTRG.178204.344"; exon_number "3";
chr7	StringTie	exon	100881285	100881413	1000	+	.	gene_id "MSTRG.178204"; transcript_id "MSTRG.178204.344"; exon_number "4";
chr7	StringTie	exon	100881659	100881805	1000	+	.	gene_id "MSTRG.178204"; transcript_id "MSTRG.178204.344"; exon_number "5";
chr7	StringTie	exon	100882028	100882241	1000	+	.	gene_id "MSTRG.178204"; transcript_id "MSTRG.178204.344"; exon_number "6";
chr7	StringTie	exon	100884070	100884239	1000	+	.	gene_id "MSTRG.178204"; transcript_id "MSTRG.178204.344"; exon_number "7";
chr7	StringTie	exon	100884368	100884552	1000	+	.	gene_id "MSTRG.178204"; transcript_id "MSTRG.178204.344"; exon_number "8";
chr7	StringTie	exon	100884740	100884838	1000	+	.	gene_id "MSTRG.178204"; transcript_id "MSTRG.178204.344"; exon_number "9";
chr7	StringTie	exon	100884923	100885040	1000	+	.	gene_id "MSTRG.178204"; transcript_id "MSTRG.178204.344"; exon_number "10";
chr7	StringTie	exon	100885213	100885370	1000	+	.	gene_id "MSTRG.178204"; transcript_id "MSTRG.178204.344"; exon_number "11";
chr7	StringTie	exon	100885701	100885762	1000	+	.	gene_id "MSTRG.178204"; transcript_id "MSTRG.178204.344"; exon_number "12";
chr7	StringTie	exon	100885863	100885941	1000	+	.	gene_id "MSTRG.178204"; transcript_id "MSTRG.178204.344"; exon_number "13";
chr7	StringTie	exon	100886247	100886435	1000	+	.	gene_id "MSTRG.178204"; transcript_id "MSTRG.178204.344"; exon_number "14";
chr7	StringTie	exon	100886795	100886968	1000	+	.	gene_id "MSTRG.178204"; transcript_id "MSTRG.178204.344"; exon_number "15";
chr7	StringTie	exon	100887047	100887200	1000	+	.	gene_id "MSTRG.178204"; transcript_id "MSTRG.178204.344"; exon_number "16";
chr7	StringTie	exon	100887320	100887513	1000	+	.	gene_id "MSTRG.178204"; transcript_id "MSTRG.178204.344"; exon_number "17";
chr7	StringTie	exon	100887703	100887859	1000	+	.	gene_id "MSTRG.178204"; transcript_id "MSTRG.178204.344"; exon_number "18";
chr7	StringTie	exon	100888042	100888143	1000	+	.	gene_id "MSTRG.178204"; transcript_id "MSTRG.178204.344"; exon_number "19";
chr7	StringTie	exon	100888257	100888383	1000	+	.	gene_id "MSTRG.178204"; transcript_id "MSTRG.178204.344"; exon_number "20";
chr7	StringTie	exon	100888474	100888737	1000	+	.	gene_id "MSTRG.178204"; transcript_id "MSTRG.178204.344"; exon_number "21";
chr7	StringTie	transcript	100874746	100888694	1000	+	.	gene_id "MSTRG.178204"; transcript_id "MSTRG.178204.345";
chr7	StringTie	exon	100874746	100875328	1000	+	.	gene_id "MSTRG.178204"; transcript_id "MSTRG.178204.345"; exon_number "1";
chr7	StringTie	exon	100875573	100875712	1000	+	.	gene_id "MSTRG.178204"; transcript_id "MSTRG.178204.345"; exon_number "2";
chr7	StringTie	exon	100880698	100880769	1000	+	.	gene_id "MSTRG.178204"; transcript_id "MSTRG.178204.345"; exon_number "3";
chr7	StringTie	exon	100881285	100881413	1000	+	.	gene_id "MSTRG.178204"; transcript_id "MSTRG.178204.345"; exon_number "4";
chr7	StringTie	exon	100881659	100881805	1000	+	.	gene_id "MSTRG.178204"; transcript_id "MSTRG.178204.345"; exon_number "5";
chr7	StringTie	exon	100882053	100882241	1000	+	.	gene_id "MSTRG.178204"; transcript_id "MSTRG.178204.345"; exon_number "6";
chr7	StringTie	exon	100882765	100883090	1000	+	.	gene_id "MSTRG.178204"; transcript_id "MSTRG.178204.345"; exon_number "7";
chr7	StringTie	exon	100884070	100884239	1000	+	.	gene_id "MSTRG.178204"; transcript_id "MSTRG.178204.345"; exon_number "8";
chr7	StringTie	exon	100884368	100884552	1000	+	.	gene_id "MSTRG.178204"; transcript_id "MSTRG.178204.345"; exon_number "9";
chr7	StringTie	exon	100884740	100884838	1000	+	.	gene_id "MSTRG.178204"; transcript_id "MSTRG.178204.345"; exon_number "10";
chr7	StringTie	exon	100884923	100885040	1000	+	.	gene_id "MSTRG.178204"; transcript_id "MSTRG.178204.345"; exon_number "11";
chr7	StringTie	exon	100885213	100885370	1000	+	.	gene_id "MSTRG.178204"; transcript_id "MSTRG.178204.345"; exon_number "12";
chr7	StringTie	exon	100885701	100885762	1000	+	.	gene_id "MSTRG.178204"; transcript_id "MSTRG.178204.345"; exon_number "13";
chr7	StringTie	exon	100885863	100885941	1000	+	.	gene_id "MSTRG.178204"; transcript_id "MSTRG.178204.345"; exon_number "14";
chr7	StringTie	exon	100886247	100886435	1000	+	.	gene_id "MSTRG.178204"; transcript_id "MSTRG.178204.345"; exon_number "15";
chr7	StringTie	exon	100886795	100886968	1000	+	.	gene_id "MSTRG.178204"; transcript_id "MSTRG.178204.345"; exon_number "16";
chr7	StringTie	exon	100887047	100887200	1000	+	.	gene_id "MSTRG.178204"; transcript_id "MSTRG.178204.345"; exon_number "17";
chr7	StringTie	exon	100887320	100887513	1000	+	.	gene_id "MSTRG.178204"; transcript_id "MSTRG.178204.345"; exon_number "18";
chr7	StringTie	exon	100887703	100887859	1000	+	.	gene_id "MSTRG.178204"; transcript_id "MSTRG.178204.345"; exon_number "19";
chr7	StringTie	exon	100888042	100888143	1000	+	.	gene_id "MSTRG.178204"; transcript_id "MSTRG.178204.345"; exon_number "20";
chr7	StringTie	exon	100888257	100888383	1000	+	.	gene_id "MSTRG.178204"; transcript_id "MSTRG.178204.345"; exon_number "21";
chr7	StringTie	exon	100888474	100888694	1000	+	.	gene_id "MSTRG.178204"; transcript_id "MSTRG.178204.345"; exon_number "22";
chr7	StringTie	transcript	100874792	100888726	1000	+	.	gene_id "MSTRG.178204"; transcript_id "MSTRG.178204.346";
chr7	StringTie	exon	100874792	100875328	1000	+	.	gene_id "MSTRG.178204"; transcript_id "MSTRG.178204.346"; exon_number "1";
chr7	StringTie	exon	100875573	100875712	1000	+	.	gene_id "MSTRG.178204"; transcript_id "MSTRG.178204.346"; exon_number "2";
chr7	StringTie	exon	100880698	100880769	1000	+	.	gene_id "MSTRG.178204"; transcript_id "MSTRG.178204.346"; exon_number "3";
chr7	StringTie	exon	100881285	100881413	1000	+	.	gene_id "MSTRG.178204"; transcript_id "MSTRG.178204.346"; exon_number "4";
chr7	StringTie	exon	100881659	100881805	1000	+	.	gene_id "MSTRG.178204"; transcript_id "MSTRG.178204.346"; exon_number "5";
chr7	StringTie	exon	100882053	100883090	1000	+	.	gene_id "MSTRG.178204"; transcript_id "MSTRG.178204.346"; exon_number "6";
chr7	StringTie	exon	100884070	100884239	1000	+	.	gene_id "MSTRG.178204"; transcript_id "MSTRG.178204.346"; exon_number "7";
chr7	StringTie	exon	100884368	100884552	1000	+	.	gene_id "MSTRG.178204"; transcript_id "MSTRG.178204.346"; exon_number "8";
chr7	StringTie	exon	100884740	100884838	1000	+	.	gene_id "MSTRG.178204"; transcript_id "MSTRG.178204.346"; exon_number "9";
chr7	StringTie	exon	100884923	100885040	1000	+	.	gene_id "MSTRG.178204"; transcript_id "MSTRG.178204.346"; exon_number "10";
chr7	StringTie	exon	100885213	100885370	1000	+	.	gene_id "MSTRG.178204"; transcript_id "MSTRG.178204.346"; exon_number "11";
chr7	StringTie	exon	100885701	100885762	1000	+	.	gene_id "MSTRG.178204"; transcript_id "MSTRG.178204.346"; exon_number "12";
chr7	StringTie	exon	100885863	100885941	1000	+	.	gene_id "MSTRG.178204"; transcript_id "MSTRG.178204.346"; exon_number "13";
chr7	StringTie	exon	100886247	100886435	1000	+	.	gene_id "MSTRG.178204"; transcript_id "MSTRG.178204.346"; exon_number "14";
chr7	StringTie	exon	100886795	100886968	1000	+	.	gene_id "MSTRG.178204"; transcript_id "MSTRG.178204.346"; exon_number "15";
chr7	StringTie	exon	100887047	100887200	1000	+	.	gene_id "MSTRG.178204"; transcript_id "MSTRG.178204.346"; exon_number "16";
chr7	StringTie	exon	100887320	100887513	1000	+	.	gene_id "MSTRG.178204"; transcript_id "MSTRG.178204.346"; exon_number "17";
chr7	StringTie	exon	100887703	100887859	1000	+	.	gene_id "MSTRG.178204"; transcript_id "MSTRG.178204.346"; exon_number "18";
chr7	StringTie	exon	100888054	100888143	1000	+	.	gene_id "MSTRG.178204"; transcript_id "MSTRG.178204.346"; exon_number "19";
chr7	StringTie	exon	100888257	100888383	1000	+	.	gene_id "MSTRG.178204"; transcript_id "MSTRG.178204.346"; exon_number "20";
chr7	StringTie	exon	100888474	100888726	1000	+	.	gene_id "MSTRG.178204"; transcript_id "MSTRG.178204.346"; exon_number "21";
chr7	StringTie	transcript	100874802	100888726	1000	+	.	gene_id "MSTRG.178204"; transcript_id "MSTRG.178204.347";
chr7	StringTie	exon	100874802	100875328	1000	+	.	gene_id "MSTRG.178204"; transcript_id "MSTRG.178204.347"; exon_number "1";
chr7	StringTie	exon	100875573	100875712	1000	+	.	gene_id "MSTRG.178204"; transcript_id "MSTRG.178204.347"; exon_number "2";
chr7	StringTie	exon	100880698	100880769	1000	+	.	gene_id "MSTRG.178204"; transcript_id "MSTRG.178204.347"; exon_number "3";
chr7	StringTie	exon	100881285	100881413	1000	+	.	gene_id "MSTRG.178204"; transcript_id "MSTRG.178204.347"; exon_number "4";
chr7	StringTie	exon	100881659	100881805	1000	+	.	gene_id "MSTRG.178204"; transcript_id "MSTRG.178204.347"; exon_number "5";
chr7	StringTie	exon	100882053	100883090	1000	+	.	gene_id "MSTRG.178204"; transcript_id "MSTRG.178204.347"; exon_number "6";
chr7	StringTie	exon	100884070	100884239	1000	+	.	gene_id "MSTRG.178204"; transcript_id "MSTRG.178204.347"; exon_number "7";
chr7	StringTie	exon	100884368	100884552	1000	+	.	gene_id "MSTRG.178204"; transcript_id "MSTRG.178204.347"; exon_number "8";
chr7	StringTie	exon	100884740	100884838	1000	+	.	gene_id "MSTRG.178204"; transcript_id "MSTRG.178204.347"; exon_number "9";
chr7	StringTie	exon	100884923	100885040	1000	+	.	gene_id "MSTRG.178204"; transcript_id "MSTRG.178204.347"; exon_number "10";
chr7	StringTie	exon	100885216	100885370	1000	+	.	gene_id "MSTRG.178204"; transcript_id "MSTRG.178204.347"; exon_number "11";
chr7	StringTie	exon	100885701	100885762	1000	+	.	gene_id "MSTRG.178204"; transcript_id "MSTRG.178204.347"; exon_number "12";
chr7	StringTie	exon	100885863	100885941	1000	+	.	gene_id "MSTRG.178204"; transcript_id "MSTRG.178204.347"; exon_number "13";
chr7	StringTie	exon	100886247	100886435	1000	+	.	gene_id "MSTRG.178204"; transcript_id "MSTRG.178204.347"; exon_number "14";
chr7	StringTie	exon	100886795	100886968	1000	+	.	gene_id "MSTRG.178204"; transcript_id "MSTRG.178204.347"; exon_number "15";
chr7	StringTie	exon	100887047	100887200	1000	+	.	gene_id "MSTRG.178204"; transcript_id "MSTRG.178204.347"; exon_number "16";
chr7	StringTie	exon	100887320	100887513	1000	+	.	gene_id "MSTRG.178204"; transcript_id "MSTRG.178204.347"; exon_number "17";
chr7	StringTie	exon	100887703	100887859	1000	+	.	gene_id "MSTRG.178204"; transcript_id "MSTRG.178204.347"; exon_number "18";
chr7	StringTie	exon	100888042	100888143	1000	+	.	gene_id "MSTRG.178204"; transcript_id "MSTRG.178204.347"; exon_number "19";
chr7	StringTie	exon	100888257	100888383	1000	+	.	gene_id "MSTRG.178204"; transcript_id "MSTRG.178204.347"; exon_number "20";
chr7	StringTie	exon	100888474	100888726	1000	+	.	gene_id "MSTRG.178204"; transcript_id "MSTRG.178204.347"; exon_number "21";
chr7	StringTie	transcript	100874884	100888677	1000	+	.	gene_id "MSTRG.178204"; transcript_id "MSTRG.178204.348";
chr7	StringTie	exon	100874884	100875328	1000	+	.	gene_id "MSTRG.178204"; transcript_id "MSTRG.178204.348"; exon_number "1";
chr7	StringTie	exon	100875573	100875712	1000	+	.	gene_id "MSTRG.178204"; transcript_id "MSTRG.178204.348"; exon_number "2";
chr7	StringTie	exon	100880702	100880769	1000	+	.	gene_id "MSTRG.178204"; transcript_id "MSTRG.178204.348"; exon_number "3";
chr7	StringTie	exon	100881285	100881413	1000	+	.	gene_id "MSTRG.178204"; transcript_id "MSTRG.178204.348"; exon_number "4";
chr7	StringTie	exon	100881659	100881805	1000	+	.	gene_id "MSTRG.178204"; transcript_id "MSTRG.178204.348"; exon_number "5";
chr7	StringTie	exon	100882053	100883090	1000	+	.	gene_id "MSTRG.178204"; transcript_id "MSTRG.178204.348"; exon_number "6";
chr7	StringTie	exon	100884070	100884239	1000	+	.	gene_id "MSTRG.178204"; transcript_id "MSTRG.178204.348"; exon_number "7";
chr7	StringTie	exon	100884368	100884552	1000	+	.	gene_id "MSTRG.178204"; transcript_id "MSTRG.178204.348"; exon_number "8";
chr7	StringTie	exon	100884740	100884838	1000	+	.	gene_id "MSTRG.178204"; transcript_id "MSTRG.178204.348"; exon_number "9";
chr7	StringTie	exon	100884923	100885040	1000	+	.	gene_id "MSTRG.178204"; transcript_id "MSTRG.178204.348"; exon_number "10";
chr7	StringTie	exon	100885216	100885370	1000	+	.	gene_id "MSTRG.178204"; transcript_id "MSTRG.178204.348"; exon_number "11";
chr7	StringTie	exon	100885701	100885762	1000	+	.	gene_id "MSTRG.178204"; transcript_id "MSTRG.178204.348"; exon_number "12";
chr7	StringTie	exon	100885863	100885941	1000	+	.	gene_id "MSTRG.178204"; transcript_id "MSTRG.178204.348"; exon_number "13";
chr7	StringTie	exon	100886247	100886435	1000	+	.	gene_id "MSTRG.178204"; transcript_id "MSTRG.178204.348"; exon_number "14";
chr7	StringTie	exon	100886795	100886968	1000	+	.	gene_id "MSTRG.178204"; transcript_id "MSTRG.178204.348"; exon_number "15";
chr7	StringTie	exon	100887047	100887200	1000	+	.	gene_id "MSTRG.178204"; transcript_id "MSTRG.178204.348"; exon_number "16";
chr7	StringTie	exon	100887320	100887513	1000	+	.	gene_id "MSTRG.178204"; transcript_id "MSTRG.178204.348"; exon_number "17";
chr7	StringTie	exon	100887703	100887859	1000	+	.	gene_id "MSTRG.178204"; transcript_id "MSTRG.178204.348"; exon_number "18";
chr7	StringTie	exon	100888054	100888143	1000	+	.	gene_id "MSTRG.178204"; transcript_id "MSTRG.178204.348"; exon_number "19";
chr7	StringTie	exon	100888257	100888383	1000	+	.	gene_id "MSTRG.178204"; transcript_id "MSTRG.178204.348"; exon_number "20";
chr7	StringTie	exon	100888474	100888677	1000	+	.	gene_id "MSTRG.178204"; transcript_id "MSTRG.178204.348"; exon_number "21";
chr7	StringTie	transcript	100874999	100888719	1000	+	.	gene_id "MSTRG.178204"; transcript_id "MSTRG.178204.349";
chr7	StringTie	exon	100874999	100875328	1000	+	.	gene_id "MSTRG.178204"; transcript_id "MSTRG.178204.349"; exon_number "1";
chr7	StringTie	exon	100875573	100875712	1000	+	.	gene_id "MSTRG.178204"; transcript_id "MSTRG.178204.349"; exon_number "2";
chr7	StringTie	exon	100880702	100880769	1000	+	.	gene_id "MSTRG.178204"; transcript_id "MSTRG.178204.349"; exon_number "3";
chr7	StringTie	exon	100881285	100881413	1000	+	.	gene_id "MSTRG.178204"; transcript_id "MSTRG.178204.349"; exon_number "4";
chr7	StringTie	exon	100881659	100881805	1000	+	.	gene_id "MSTRG.178204"; transcript_id "MSTRG.178204.349"; exon_number "5";
chr7	StringTie	exon	100882053	100883090	1000	+	.	gene_id "MSTRG.178204"; transcript_id "MSTRG.178204.349"; exon_number "6";
chr7	StringTie	exon	100884070	100884239	1000	+	.	gene_id "MSTRG.178204"; transcript_id "MSTRG.178204.349"; exon_number "7";
chr7	StringTie	exon	100884368	100884552	1000	+	.	gene_id "MSTRG.178204"; transcript_id "MSTRG.178204.349"; exon_number "8";
chr7	StringTie	exon	100884740	100884838	1000	+	.	gene_id "MSTRG.178204"; transcript_id "MSTRG.178204.349"; exon_number "9";
chr7	StringTie	exon	100884923	100885040	1000	+	.	gene_id "MSTRG.178204"; transcript_id "MSTRG.178204.349"; exon_number "10";
chr7	StringTie	exon	100885213	100885370	1000	+	.	gene_id "MSTRG.178204"; transcript_id "MSTRG.178204.349"; exon_number "11";
chr7	StringTie	exon	100885701	100885762	1000	+	.	gene_id "MSTRG.178204"; transcript_id "MSTRG.178204.349"; exon_number "12";
chr7	StringTie	exon	100885863	100885941	1000	+	.	gene_id "MSTRG.178204"; transcript_id "MSTRG.178204.349"; exon_number "13";
chr7	StringTie	exon	100886247	100886435	1000	+	.	gene_id "MSTRG.178204"; transcript_id "MSTRG.178204.349"; exon_number "14";
chr7	StringTie	exon	100886795	100886968	1000	+	.	gene_id "MSTRG.178204"; transcript_id "MSTRG.178204.349"; exon_number "15";
chr7	StringTie	exon	100887047	100887200	1000	+	.	gene_id "MSTRG.178204"; transcript_id "MSTRG.178204.349"; exon_number "16";
chr7	StringTie	exon	100887320	100887513	1000	+	.	gene_id "MSTRG.178204"; transcript_id "MSTRG.178204.349"; exon_number "17";
chr7	StringTie	exon	100887703	100887859	1000	+	.	gene_id "MSTRG.178204"; transcript_id "MSTRG.178204.349"; exon_number "18";
chr7	StringTie	exon	100888042	100888143	1000	+	.	gene_id "MSTRG.178204"; transcript_id "MSTRG.178204.349"; exon_number "19";
chr7	StringTie	exon	100888257	100888383	1000	+	.	gene_id "MSTRG.178204"; transcript_id "MSTRG.178204.349"; exon_number "20";
chr7	StringTie	exon	100888474	100888719	1000	+	.	gene_id "MSTRG.178204"; transcript_id "MSTRG.178204.349"; exon_number "21";
chr7	StringTie	transcript	100852441	100888775	1000	+	.	gene_id "MSTRG.178204"; transcript_id "MSTRG.178204.35";
chr7	StringTie	exon	100852441	100852839	1000	+	.	gene_id "MSTRG.178204"; transcript_id "MSTRG.178204.35"; exon_number "1";
chr7	StringTie	exon	100854156	100854378	1000	+	.	gene_id "MSTRG.178204"; transcript_id "MSTRG.178204.35"; exon_number "2";
chr7	StringTie	exon	100854620	100854754	1000	+	.	gene_id "MSTRG.178204"; transcript_id "MSTRG.178204.35"; exon_number "3";
chr7	StringTie	exon	100855706	100855837	1000	+	.	gene_id "MSTRG.178204"; transcript_id "MSTRG.178204.35"; exon_number "4";
chr7	StringTie	exon	100856868	100857176	1000	+	.	gene_id "MSTRG.178204"; transcript_id "MSTRG.178204.35"; exon_number "5";
chr7	StringTie	exon	100858835	100858942	1000	+	.	gene_id "MSTRG.178204"; transcript_id "MSTRG.178204.35"; exon_number "6";
chr7	StringTie	exon	100859050	100859161	1000	+	.	gene_id "MSTRG.178204"; transcript_id "MSTRG.178204.35"; exon_number "7";
chr7	StringTie	exon	100859885	100860042	1000	+	.	gene_id "MSTRG.178204"; transcript_id "MSTRG.178204.35"; exon_number "8";
chr7	StringTie	exon	100860150	100860232	1000	+	.	gene_id "MSTRG.178204"; transcript_id "MSTRG.178204.35"; exon_number "9";
chr7	StringTie	exon	100861138	100861262	1000	+	.	gene_id "MSTRG.178204"; transcript_id "MSTRG.178204.35"; exon_number "10";
chr7	StringTie	exon	100861392	100861584	1000	+	.	gene_id "MSTRG.178204"; transcript_id "MSTRG.178204.35"; exon_number "11";
chr7	StringTie	exon	100861737	100861911	1000	+	.	gene_id "MSTRG.178204"; transcript_id "MSTRG.178204.35"; exon_number "12";
chr7	StringTie	exon	100862681	100862827	1000	+	.	gene_id "MSTRG.178204"; transcript_id "MSTRG.178204.35"; exon_number "13";
chr7	StringTie	exon	100865719	100866251	1000	+	.	gene_id "MSTRG.178204"; transcript_id "MSTRG.178204.35"; exon_number "14";
chr7	StringTie	exon	100867363	100867606	1000	+	.	gene_id "MSTRG.178204"; transcript_id "MSTRG.178204.35"; exon_number "15";
chr7	StringTie	exon	100867861	100867988	1000	+	.	gene_id "MSTRG.178204"; transcript_id "MSTRG.178204.35"; exon_number "16";
chr7	StringTie	exon	100868108	100868233	1000	+	.	gene_id "MSTRG.178204"; transcript_id "MSTRG.178204.35"; exon_number "17";
chr7	StringTie	exon	100868495	100868866	1000	+	.	gene_id "MSTRG.178204"; transcript_id "MSTRG.178204.35"; exon_number "18";
chr7	StringTie	exon	100870370	100870463	1000	+	.	gene_id "MSTRG.178204"; transcript_id "MSTRG.178204.35"; exon_number "19";
chr7	StringTie	exon	100870574	100870743	1000	+	.	gene_id "MSTRG.178204"; transcript_id "MSTRG.178204.35"; exon_number "20";
chr7	StringTie	exon	100871543	100871721	1000	+	.	gene_id "MSTRG.178204"; transcript_id "MSTRG.178204.35"; exon_number "21";
chr7	StringTie	exon	100872624	100872744	1000	+	.	gene_id "MSTRG.178204"; transcript_id "MSTRG.178204.35"; exon_number "22";
chr7	StringTie	exon	100873172	100875328	1000	+	.	gene_id "MSTRG.178204"; transcript_id "MSTRG.178204.35"; exon_number "23";
chr7	StringTie	exon	100875573	100875712	1000	+	.	gene_id "MSTRG.178204"; transcript_id "MSTRG.178204.35"; exon_number "24";
chr7	StringTie	exon	100880696	100880769	1000	+	.	gene_id "MSTRG.178204"; transcript_id "MSTRG.178204.35"; exon_number "25";
chr7	StringTie	exon	100881285	100881413	1000	+	.	gene_id "MSTRG.178204"; transcript_id "MSTRG.178204.35"; exon_number "26";
chr7	StringTie	exon	100881659	100881805	1000	+	.	gene_id "MSTRG.178204"; transcript_id "MSTRG.178204.35"; exon_number "27";
chr7	StringTie	exon	100882053	100882241	1000	+	.	gene_id "MSTRG.178204"; transcript_id "MSTRG.178204.35"; exon_number "28";
chr7	StringTie	exon	100882765	100883090	1000	+	.	gene_id "MSTRG.178204"; transcript_id "MSTRG.178204.35"; exon_number "29";
chr7	StringTie	exon	100884070	100884239	1000	+	.	gene_id "MSTRG.178204"; transcript_id "MSTRG.178204.35"; exon_number "30";
chr7	StringTie	exon	100884368	100884552	1000	+	.	gene_id "MSTRG.178204"; transcript_id "MSTRG.178204.35"; exon_number "31";
chr7	StringTie	exon	100884740	100884838	1000	+	.	gene_id "MSTRG.178204"; transcript_id "MSTRG.178204.35"; exon_number "32";
chr7	StringTie	exon	100884923	100885040	1000	+	.	gene_id "MSTRG.178204"; transcript_id "MSTRG.178204.35"; exon_number "33";
chr7	StringTie	exon	100885213	100885370	1000	+	.	gene_id "MSTRG.178204"; transcript_id "MSTRG.178204.35"; exon_number "34";
chr7	StringTie	exon	100885701	100885762	1000	+	.	gene_id "MSTRG.178204"; transcript_id "MSTRG.178204.35"; exon_number "35";
chr7	StringTie	exon	100885863	100885941	1000	+	.	gene_id "MSTRG.178204"; transcript_id "MSTRG.178204.35"; exon_number "36";
chr7	StringTie	exon	100886247	100886435	1000	+	.	gene_id "MSTRG.178204"; transcript_id "MSTRG.178204.35"; exon_number "37";
chr7	StringTie	exon	100886795	100886968	1000	+	.	gene_id "MSTRG.178204"; transcript_id "MSTRG.178204.35"; exon_number "38";
chr7	StringTie	exon	100887047	100887200	1000	+	.	gene_id "MSTRG.178204"; transcript_id "MSTRG.178204.35"; exon_number "39";
chr7	StringTie	exon	100887320	100887513	1000	+	.	gene_id "MSTRG.178204"; transcript_id "MSTRG.178204.35"; exon_number "40";
chr7	StringTie	exon	100887703	100887859	1000	+	.	gene_id "MSTRG.178204"; transcript_id "MSTRG.178204.35"; exon_number "41";
chr7	StringTie	exon	100888042	100888143	1000	+	.	gene_id "MSTRG.178204"; transcript_id "MSTRG.178204.35"; exon_number "42";
chr7	StringTie	exon	100888257	100888383	1000	+	.	gene_id "MSTRG.178204"; transcript_id "MSTRG.178204.35"; exon_number "43";
chr7	StringTie	exon	100888474	100888775	1000	+	.	gene_id "MSTRG.178204"; transcript_id "MSTRG.178204.35"; exon_number "44";
chr7	StringTie	transcript	100875004	100888682	1000	+	.	gene_id "MSTRG.178204"; transcript_id "MSTRG.178204.350";
chr7	StringTie	exon	100875004	100875328	1000	+	.	gene_id "MSTRG.178204"; transcript_id "MSTRG.178204.350"; exon_number "1";
chr7	StringTie	exon	100875573	100875712	1000	+	.	gene_id "MSTRG.178204"; transcript_id "MSTRG.178204.350"; exon_number "2";
chr7	StringTie	exon	100881285	100881413	1000	+	.	gene_id "MSTRG.178204"; transcript_id "MSTRG.178204.350"; exon_number "3";
chr7	StringTie	exon	100881659	100881805	1000	+	.	gene_id "MSTRG.178204"; transcript_id "MSTRG.178204.350"; exon_number "4";
chr7	StringTie	exon	100882053	100882241	1000	+	.	gene_id "MSTRG.178204"; transcript_id "MSTRG.178204.350"; exon_number "5";
chr7	StringTie	exon	100882765	100883090	1000	+	.	gene_id "MSTRG.178204"; transcript_id "MSTRG.178204.350"; exon_number "6";
chr7	StringTie	exon	100884070	100884239	1000	+	.	gene_id "MSTRG.178204"; transcript_id "MSTRG.178204.350"; exon_number "7";
chr7	StringTie	exon	100884368	100884552	1000	+	.	gene_id "MSTRG.178204"; transcript_id "MSTRG.178204.350"; exon_number "8";
chr7	StringTie	exon	100884740	100884838	1000	+	.	gene_id "MSTRG.178204"; transcript_id "MSTRG.178204.350"; exon_number "9";
chr7	StringTie	exon	100884923	100885040	1000	+	.	gene_id "MSTRG.178204"; transcript_id "MSTRG.178204.350"; exon_number "10";
chr7	StringTie	exon	100885213	100885370	1000	+	.	gene_id "MSTRG.178204"; transcript_id "MSTRG.178204.350"; exon_number "11";
chr7	StringTie	exon	100885701	100885762	1000	+	.	gene_id "MSTRG.178204"; transcript_id "MSTRG.178204.350"; exon_number "12";
chr7	StringTie	exon	100885863	100885941	1000	+	.	gene_id "MSTRG.178204"; transcript_id "MSTRG.178204.350"; exon_number "13";
chr7	StringTie	exon	100886247	100886435	1000	+	.	gene_id "MSTRG.178204"; transcript_id "MSTRG.178204.350"; exon_number "14";
chr7	StringTie	exon	100886795	100886968	1000	+	.	gene_id "MSTRG.178204"; transcript_id "MSTRG.178204.350"; exon_number "15";
chr7	StringTie	exon	100887047	100887200	1000	+	.	gene_id "MSTRG.178204"; transcript_id "MSTRG.178204.350"; exon_number "16";
chr7	StringTie	exon	100887320	100887513	1000	+	.	gene_id "MSTRG.178204"; transcript_id "MSTRG.178204.350"; exon_number "17";
chr7	StringTie	exon	100887703	100887859	1000	+	.	gene_id "MSTRG.178204"; transcript_id "MSTRG.178204.350"; exon_number "18";
chr7	StringTie	exon	100888257	100888383	1000	+	.	gene_id "MSTRG.178204"; transcript_id "MSTRG.178204.350"; exon_number "19";
chr7	StringTie	exon	100888474	100888682	1000	+	.	gene_id "MSTRG.178204"; transcript_id "MSTRG.178204.350"; exon_number "20";
chr7	StringTie	transcript	100875019	100888726	1000	+	.	gene_id "MSTRG.178204"; transcript_id "MSTRG.178204.351";
chr7	StringTie	exon	100875019	100875328	1000	+	.	gene_id "MSTRG.178204"; transcript_id "MSTRG.178204.351"; exon_number "1";
chr7	StringTie	exon	100875573	100875712	1000	+	.	gene_id "MSTRG.178204"; transcript_id "MSTRG.178204.351"; exon_number "2";
chr7	StringTie	exon	100881285	100881413	1000	+	.	gene_id "MSTRG.178204"; transcript_id "MSTRG.178204.351"; exon_number "3";
chr7	StringTie	exon	100881659	100881805	1000	+	.	gene_id "MSTRG.178204"; transcript_id "MSTRG.178204.351"; exon_number "4";
chr7	StringTie	exon	100882053	100883090	1000	+	.	gene_id "MSTRG.178204"; transcript_id "MSTRG.178204.351"; exon_number "5";
chr7	StringTie	exon	100884070	100884239	1000	+	.	gene_id "MSTRG.178204"; transcript_id "MSTRG.178204.351"; exon_number "6";
chr7	StringTie	exon	100884368	100884552	1000	+	.	gene_id "MSTRG.178204"; transcript_id "MSTRG.178204.351"; exon_number "7";
chr7	StringTie	exon	100884740	100884838	1000	+	.	gene_id "MSTRG.178204"; transcript_id "MSTRG.178204.351"; exon_number "8";
chr7	StringTie	exon	100884923	100885040	1000	+	.	gene_id "MSTRG.178204"; transcript_id "MSTRG.178204.351"; exon_number "9";
chr7	StringTie	exon	100885213	100885370	1000	+	.	gene_id "MSTRG.178204"; transcript_id "MSTRG.178204.351"; exon_number "10";
chr7	StringTie	exon	100885701	100885762	1000	+	.	gene_id "MSTRG.178204"; transcript_id "MSTRG.178204.351"; exon_number "11";
chr7	StringTie	exon	100885863	100885939	1000	+	.	gene_id "MSTRG.178204"; transcript_id "MSTRG.178204.351"; exon_number "12";
chr7	StringTie	exon	100886247	100886435	1000	+	.	gene_id "MSTRG.178204"; transcript_id "MSTRG.178204.351"; exon_number "13";
chr7	StringTie	exon	100886795	100886968	1000	+	.	gene_id "MSTRG.178204"; transcript_id "MSTRG.178204.351"; exon_number "14";
chr7	StringTie	exon	100887047	100887200	1000	+	.	gene_id "MSTRG.178204"; transcript_id "MSTRG.178204.351"; exon_number "15";
chr7	StringTie	exon	100887320	100887513	1000	+	.	gene_id "MSTRG.178204"; transcript_id "MSTRG.178204.351"; exon_number "16";
chr7	StringTie	exon	100887703	100887859	1000	+	.	gene_id "MSTRG.178204"; transcript_id "MSTRG.178204.351"; exon_number "17";
chr7	StringTie	exon	100888042	100888143	1000	+	.	gene_id "MSTRG.178204"; transcript_id "MSTRG.178204.351"; exon_number "18";
chr7	StringTie	exon	100888257	100888383	1000	+	.	gene_id "MSTRG.178204"; transcript_id "MSTRG.178204.351"; exon_number "19";
chr7	StringTie	exon	100888474	100888726	1000	+	.	gene_id "MSTRG.178204"; transcript_id "MSTRG.178204.351"; exon_number "20";
chr7	StringTie	transcript	100875027	100888664	1000	+	.	gene_id "MSTRG.178204"; transcript_id "MSTRG.178204.352";
chr7	StringTie	exon	100875027	100875328	1000	+	.	gene_id "MSTRG.178204"; transcript_id "MSTRG.178204.352"; exon_number "1";
chr7	StringTie	exon	100875573	100875712	1000	+	.	gene_id "MSTRG.178204"; transcript_id "MSTRG.178204.352"; exon_number "2";
chr7	StringTie	exon	100881285	100881413	1000	+	.	gene_id "MSTRG.178204"; transcript_id "MSTRG.178204.352"; exon_number "3";
chr7	StringTie	exon	100881659	100881805	1000	+	.	gene_id "MSTRG.178204"; transcript_id "MSTRG.178204.352"; exon_number "4";
chr7	StringTie	exon	100882053	100884239	1000	+	.	gene_id "MSTRG.178204"; transcript_id "MSTRG.178204.352"; exon_number "5";
chr7	StringTie	exon	100884368	100884552	1000	+	.	gene_id "MSTRG.178204"; transcript_id "MSTRG.178204.352"; exon_number "6";
chr7	StringTie	exon	100884740	100884838	1000	+	.	gene_id "MSTRG.178204"; transcript_id "MSTRG.178204.352"; exon_number "7";
chr7	StringTie	exon	100884923	100885040	1000	+	.	gene_id "MSTRG.178204"; transcript_id "MSTRG.178204.352"; exon_number "8";
chr7	StringTie	exon	100885213	100885370	1000	+	.	gene_id "MSTRG.178204"; transcript_id "MSTRG.178204.352"; exon_number "9";
chr7	StringTie	exon	100885701	100885762	1000	+	.	gene_id "MSTRG.178204"; transcript_id "MSTRG.178204.352"; exon_number "10";
chr7	StringTie	exon	100885863	100885939	1000	+	.	gene_id "MSTRG.178204"; transcript_id "MSTRG.178204.352"; exon_number "11";
chr7	StringTie	exon	100886247	100886435	1000	+	.	gene_id "MSTRG.178204"; transcript_id "MSTRG.178204.352"; exon_number "12";
chr7	StringTie	exon	100886795	100886968	1000	+	.	gene_id "MSTRG.178204"; transcript_id "MSTRG.178204.352"; exon_number "13";
chr7	StringTie	exon	100887047	100887200	1000	+	.	gene_id "MSTRG.178204"; transcript_id "MSTRG.178204.352"; exon_number "14";
chr7	StringTie	exon	100887320	100887513	1000	+	.	gene_id "MSTRG.178204"; transcript_id "MSTRG.178204.352"; exon_number "15";
chr7	StringTie	exon	100887703	100887859	1000	+	.	gene_id "MSTRG.178204"; transcript_id "MSTRG.178204.352"; exon_number "16";
chr7	StringTie	exon	100888042	100888143	1000	+	.	gene_id "MSTRG.178204"; transcript_id "MSTRG.178204.352"; exon_number "17";
chr7	StringTie	exon	100888257	100888664	1000	+	.	gene_id "MSTRG.178204"; transcript_id "MSTRG.178204.352"; exon_number "18";
chr7	StringTie	transcript	100875054	100888705	1000	+	.	gene_id "MSTRG.178204"; transcript_id "MSTRG.178204.353";
chr7	StringTie	exon	100875054	100875328	1000	+	.	gene_id "MSTRG.178204"; transcript_id "MSTRG.178204.353"; exon_number "1";
chr7	StringTie	exon	100875573	100875712	1000	+	.	gene_id "MSTRG.178204"; transcript_id "MSTRG.178204.353"; exon_number "2";
chr7	StringTie	exon	100880696	100880769	1000	+	.	gene_id "MSTRG.178204"; transcript_id "MSTRG.178204.353"; exon_number "3";
chr7	StringTie	exon	100881285	100881413	1000	+	.	gene_id "MSTRG.178204"; transcript_id "MSTRG.178204.353"; exon_number "4";
chr7	StringTie	exon	100881659	100881805	1000	+	.	gene_id "MSTRG.178204"; transcript_id "MSTRG.178204.353"; exon_number "5";
chr7	StringTie	exon	100882053	100884239	1000	+	.	gene_id "MSTRG.178204"; transcript_id "MSTRG.178204.353"; exon_number "6";
chr7	StringTie	exon	100884368	100884438	1000	+	.	gene_id "MSTRG.178204"; transcript_id "MSTRG.178204.353"; exon_number "7";
chr7	StringTie	exon	100884491	100884552	1000	+	.	gene_id "MSTRG.178204"; transcript_id "MSTRG.178204.353"; exon_number "8";
chr7	StringTie	exon	100884740	100884838	1000	+	.	gene_id "MSTRG.178204"; transcript_id "MSTRG.178204.353"; exon_number "9";
chr7	StringTie	exon	100884923	100885040	1000	+	.	gene_id "MSTRG.178204"; transcript_id "MSTRG.178204.353"; exon_number "10";
chr7	StringTie	exon	100885213	100885370	1000	+	.	gene_id "MSTRG.178204"; transcript_id "MSTRG.178204.353"; exon_number "11";
chr7	StringTie	exon	100885701	100885762	1000	+	.	gene_id "MSTRG.178204"; transcript_id "MSTRG.178204.353"; exon_number "12";
chr7	StringTie	exon	100885863	100885941	1000	+	.	gene_id "MSTRG.178204"; transcript_id "MSTRG.178204.353"; exon_number "13";
chr7	StringTie	exon	100886247	100886435	1000	+	.	gene_id "MSTRG.178204"; transcript_id "MSTRG.178204.353"; exon_number "14";
chr7	StringTie	exon	100886795	100886968	1000	+	.	gene_id "MSTRG.178204"; transcript_id "MSTRG.178204.353"; exon_number "15";
chr7	StringTie	exon	100887047	100887200	1000	+	.	gene_id "MSTRG.178204"; transcript_id "MSTRG.178204.353"; exon_number "16";
chr7	StringTie	exon	100887320	100887513	1000	+	.	gene_id "MSTRG.178204"; transcript_id "MSTRG.178204.353"; exon_number "17";
chr7	StringTie	exon	100887703	100887859	1000	+	.	gene_id "MSTRG.178204"; transcript_id "MSTRG.178204.353"; exon_number "18";
chr7	StringTie	exon	100888042	100888143	1000	+	.	gene_id "MSTRG.178204"; transcript_id "MSTRG.178204.353"; exon_number "19";
chr7	StringTie	exon	100888257	100888383	1000	+	.	gene_id "MSTRG.178204"; transcript_id "MSTRG.178204.353"; exon_number "20";
chr7	StringTie	exon	100888474	100888705	1000	+	.	gene_id "MSTRG.178204"; transcript_id "MSTRG.178204.353"; exon_number "21";
chr7	StringTie	transcript	100875061	100888665	1000	+	.	gene_id "MSTRG.178204"; transcript_id "MSTRG.178204.354";
chr7	StringTie	exon	100875061	100875328	1000	+	.	gene_id "MSTRG.178204"; transcript_id "MSTRG.178204.354"; exon_number "1";
chr7	StringTie	exon	100875573	100875712	1000	+	.	gene_id "MSTRG.178204"; transcript_id "MSTRG.178204.354"; exon_number "2";
chr7	StringTie	exon	100880696	100880769	1000	+	.	gene_id "MSTRG.178204"; transcript_id "MSTRG.178204.354"; exon_number "3";
chr7	StringTie	exon	100881285	100881413	1000	+	.	gene_id "MSTRG.178204"; transcript_id "MSTRG.178204.354"; exon_number "4";
chr7	StringTie	exon	100881659	100881805	1000	+	.	gene_id "MSTRG.178204"; transcript_id "MSTRG.178204.354"; exon_number "5";
chr7	StringTie	exon	100882053	100884239	1000	+	.	gene_id "MSTRG.178204"; transcript_id "MSTRG.178204.354"; exon_number "6";
chr7	StringTie	exon	100884379	100884552	1000	+	.	gene_id "MSTRG.178204"; transcript_id "MSTRG.178204.354"; exon_number "7";
chr7	StringTie	exon	100884740	100884838	1000	+	.	gene_id "MSTRG.178204"; transcript_id "MSTRG.178204.354"; exon_number "8";
chr7	StringTie	exon	100884923	100885040	1000	+	.	gene_id "MSTRG.178204"; transcript_id "MSTRG.178204.354"; exon_number "9";
chr7	StringTie	exon	100885213	100885370	1000	+	.	gene_id "MSTRG.178204"; transcript_id "MSTRG.178204.354"; exon_number "10";
chr7	StringTie	exon	100885701	100885762	1000	+	.	gene_id "MSTRG.178204"; transcript_id "MSTRG.178204.354"; exon_number "11";
chr7	StringTie	exon	100885863	100885941	1000	+	.	gene_id "MSTRG.178204"; transcript_id "MSTRG.178204.354"; exon_number "12";
chr7	StringTie	exon	100886247	100886435	1000	+	.	gene_id "MSTRG.178204"; transcript_id "MSTRG.178204.354"; exon_number "13";
chr7	StringTie	exon	100886795	100886968	1000	+	.	gene_id "MSTRG.178204"; transcript_id "MSTRG.178204.354"; exon_number "14";
chr7	StringTie	exon	100887047	100887200	1000	+	.	gene_id "MSTRG.178204"; transcript_id "MSTRG.178204.354"; exon_number "15";
chr7	StringTie	exon	100887320	100887513	1000	+	.	gene_id "MSTRG.178204"; transcript_id "MSTRG.178204.354"; exon_number "16";
chr7	StringTie	exon	100887703	100887859	1000	+	.	gene_id "MSTRG.178204"; transcript_id "MSTRG.178204.354"; exon_number "17";
chr7	StringTie	exon	100888042	100888143	1000	+	.	gene_id "MSTRG.178204"; transcript_id "MSTRG.178204.354"; exon_number "18";
chr7	StringTie	exon	100888257	100888383	1000	+	.	gene_id "MSTRG.178204"; transcript_id "MSTRG.178204.354"; exon_number "19";
chr7	StringTie	exon	100888474	100888665	1000	+	.	gene_id "MSTRG.178204"; transcript_id "MSTRG.178204.354"; exon_number "20";
chr7	StringTie	transcript	100875062	100888735	1000	+	.	gene_id "MSTRG.178204"; transcript_id "MSTRG.178204.355";
chr7	StringTie	exon	100875062	100875328	1000	+	.	gene_id "MSTRG.178204"; transcript_id "MSTRG.178204.355"; exon_number "1";
chr7	StringTie	exon	100875573	100875712	1000	+	.	gene_id "MSTRG.178204"; transcript_id "MSTRG.178204.355"; exon_number "2";
chr7	StringTie	exon	100881285	100881413	1000	+	.	gene_id "MSTRG.178204"; transcript_id "MSTRG.178204.355"; exon_number "3";
chr7	StringTie	exon	100881659	100881805	1000	+	.	gene_id "MSTRG.178204"; transcript_id "MSTRG.178204.355"; exon_number "4";
chr7	StringTie	exon	100882002	100882241	1000	+	.	gene_id "MSTRG.178204"; transcript_id "MSTRG.178204.355"; exon_number "5";
chr7	StringTie	exon	100884070	100884239	1000	+	.	gene_id "MSTRG.178204"; transcript_id "MSTRG.178204.355"; exon_number "6";
chr7	StringTie	exon	100884368	100884552	1000	+	.	gene_id "MSTRG.178204"; transcript_id "MSTRG.178204.355"; exon_number "7";
chr7	StringTie	exon	100884740	100884838	1000	+	.	gene_id "MSTRG.178204"; transcript_id "MSTRG.178204.355"; exon_number "8";
chr7	StringTie	exon	100884923	100885040	1000	+	.	gene_id "MSTRG.178204"; transcript_id "MSTRG.178204.355"; exon_number "9";
chr7	StringTie	exon	100885213	100885370	1000	+	.	gene_id "MSTRG.178204"; transcript_id "MSTRG.178204.355"; exon_number "10";
chr7	StringTie	exon	100885701	100885762	1000	+	.	gene_id "MSTRG.178204"; transcript_id "MSTRG.178204.355"; exon_number "11";
chr7	StringTie	exon	100885863	100885941	1000	+	.	gene_id "MSTRG.178204"; transcript_id "MSTRG.178204.355"; exon_number "12";
chr7	StringTie	exon	100886247	100886435	1000	+	.	gene_id "MSTRG.178204"; transcript_id "MSTRG.178204.355"; exon_number "13";
chr7	StringTie	exon	100886795	100886968	1000	+	.	gene_id "MSTRG.178204"; transcript_id "MSTRG.178204.355"; exon_number "14";
chr7	StringTie	exon	100887047	100887200	1000	+	.	gene_id "MSTRG.178204"; transcript_id "MSTRG.178204.355"; exon_number "15";
chr7	StringTie	exon	100887320	100887513	1000	+	.	gene_id "MSTRG.178204"; transcript_id "MSTRG.178204.355"; exon_number "16";
chr7	StringTie	exon	100887703	100887859	1000	+	.	gene_id "MSTRG.178204"; transcript_id "MSTRG.178204.355"; exon_number "17";
chr7	StringTie	exon	100888054	100888143	1000	+	.	gene_id "MSTRG.178204"; transcript_id "MSTRG.178204.355"; exon_number "18";
chr7	StringTie	exon	100888257	100888383	1000	+	.	gene_id "MSTRG.178204"; transcript_id "MSTRG.178204.355"; exon_number "19";
chr7	StringTie	exon	100888474	100888735	1000	+	.	gene_id "MSTRG.178204"; transcript_id "MSTRG.178204.355"; exon_number "20";
chr7	StringTie	transcript	100875063	100888700	1000	+	.	gene_id "MSTRG.178204"; transcript_id "MSTRG.178204.356";
chr7	StringTie	exon	100875063	100875453	1000	+	.	gene_id "MSTRG.178204"; transcript_id "MSTRG.178204.356"; exon_number "1";
chr7	StringTie	exon	100875573	100875712	1000	+	.	gene_id "MSTRG.178204"; transcript_id "MSTRG.178204.356"; exon_number "2";
chr7	StringTie	exon	100880696	100880769	1000	+	.	gene_id "MSTRG.178204"; transcript_id "MSTRG.178204.356"; exon_number "3";
chr7	StringTie	exon	100881285	100881413	1000	+	.	gene_id "MSTRG.178204"; transcript_id "MSTRG.178204.356"; exon_number "4";
chr7	StringTie	exon	100881659	100881805	1000	+	.	gene_id "MSTRG.178204"; transcript_id "MSTRG.178204.356"; exon_number "5";
chr7	StringTie	exon	100882053	100882241	1000	+	.	gene_id "MSTRG.178204"; transcript_id "MSTRG.178204.356"; exon_number "6";
chr7	StringTie	exon	100882765	100883090	1000	+	.	gene_id "MSTRG.178204"; transcript_id "MSTRG.178204.356"; exon_number "7";
chr7	StringTie	exon	100884070	100884239	1000	+	.	gene_id "MSTRG.178204"; transcript_id "MSTRG.178204.356"; exon_number "8";
chr7	StringTie	exon	100884368	100884552	1000	+	.	gene_id "MSTRG.178204"; transcript_id "MSTRG.178204.356"; exon_number "9";
chr7	StringTie	exon	100884740	100884838	1000	+	.	gene_id "MSTRG.178204"; transcript_id "MSTRG.178204.356"; exon_number "10";
chr7	StringTie	exon	100884923	100885040	1000	+	.	gene_id "MSTRG.178204"; transcript_id "MSTRG.178204.356"; exon_number "11";
chr7	StringTie	exon	100885213	100885370	1000	+	.	gene_id "MSTRG.178204"; transcript_id "MSTRG.178204.356"; exon_number "12";
chr7	StringTie	exon	100885701	100885762	1000	+	.	gene_id "MSTRG.178204"; transcript_id "MSTRG.178204.356"; exon_number "13";
chr7	StringTie	exon	100885863	100885941	1000	+	.	gene_id "MSTRG.178204"; transcript_id "MSTRG.178204.356"; exon_number "14";
chr7	StringTie	exon	100886247	100886435	1000	+	.	gene_id "MSTRG.178204"; transcript_id "MSTRG.178204.356"; exon_number "15";
chr7	StringTie	exon	100886795	100886968	1000	+	.	gene_id "MSTRG.178204"; transcript_id "MSTRG.178204.356"; exon_number "16";
chr7	StringTie	exon	100887047	100887200	1000	+	.	gene_id "MSTRG.178204"; transcript_id "MSTRG.178204.356"; exon_number "17";
chr7	StringTie	exon	100887320	100887513	1000	+	.	gene_id "MSTRG.178204"; transcript_id "MSTRG.178204.356"; exon_number "18";
chr7	StringTie	exon	100887703	100887859	1000	+	.	gene_id "MSTRG.178204"; transcript_id "MSTRG.178204.356"; exon_number "19";
chr7	StringTie	exon	100888042	100888143	1000	+	.	gene_id "MSTRG.178204"; transcript_id "MSTRG.178204.356"; exon_number "20";
chr7	StringTie	exon	100888257	100888383	1000	+	.	gene_id "MSTRG.178204"; transcript_id "MSTRG.178204.356"; exon_number "21";
chr7	StringTie	exon	100888474	100888700	1000	+	.	gene_id "MSTRG.178204"; transcript_id "MSTRG.178204.356"; exon_number "22";
chr7	StringTie	transcript	100875064	100888783	1000	+	.	gene_id "MSTRG.178204"; transcript_id "MSTRG.178204.357";
chr7	StringTie	exon	100875064	100875328	1000	+	.	gene_id "MSTRG.178204"; transcript_id "MSTRG.178204.357"; exon_number "1";
chr7	StringTie	exon	100875573	100875712	1000	+	.	gene_id "MSTRG.178204"; transcript_id "MSTRG.178204.357"; exon_number "2";
chr7	StringTie	exon	100880698	100880769	1000	+	.	gene_id "MSTRG.178204"; transcript_id "MSTRG.178204.357"; exon_number "3";
chr7	StringTie	exon	100881285	100881413	1000	+	.	gene_id "MSTRG.178204"; transcript_id "MSTRG.178204.357"; exon_number "4";
chr7	StringTie	exon	100881659	100881805	1000	+	.	gene_id "MSTRG.178204"; transcript_id "MSTRG.178204.357"; exon_number "5";
chr7	StringTie	exon	100882053	100882241	1000	+	.	gene_id "MSTRG.178204"; transcript_id "MSTRG.178204.357"; exon_number "6";
chr7	StringTie	exon	100882765	100883090	1000	+	.	gene_id "MSTRG.178204"; transcript_id "MSTRG.178204.357"; exon_number "7";
chr7	StringTie	exon	100884070	100884239	1000	+	.	gene_id "MSTRG.178204"; transcript_id "MSTRG.178204.357"; exon_number "8";
chr7	StringTie	exon	100884368	100884552	1000	+	.	gene_id "MSTRG.178204"; transcript_id "MSTRG.178204.357"; exon_number "9";
chr7	StringTie	exon	100884740	100884838	1000	+	.	gene_id "MSTRG.178204"; transcript_id "MSTRG.178204.357"; exon_number "10";
chr7	StringTie	exon	100884923	100885040	1000	+	.	gene_id "MSTRG.178204"; transcript_id "MSTRG.178204.357"; exon_number "11";
chr7	StringTie	exon	100885216	100885370	1000	+	.	gene_id "MSTRG.178204"; transcript_id "MSTRG.178204.357"; exon_number "12";
chr7	StringTie	exon	100885701	100885762	1000	+	.	gene_id "MSTRG.178204"; transcript_id "MSTRG.178204.357"; exon_number "13";
chr7	StringTie	exon	100885863	100885941	1000	+	.	gene_id "MSTRG.178204"; transcript_id "MSTRG.178204.357"; exon_number "14";
chr7	StringTie	exon	100886247	100886435	1000	+	.	gene_id "MSTRG.178204"; transcript_id "MSTRG.178204.357"; exon_number "15";
chr7	StringTie	exon	100886795	100886968	1000	+	.	gene_id "MSTRG.178204"; transcript_id "MSTRG.178204.357"; exon_number "16";
chr7	StringTie	exon	100887047	100887200	1000	+	.	gene_id "MSTRG.178204"; transcript_id "MSTRG.178204.357"; exon_number "17";
chr7	StringTie	exon	100887320	100887513	1000	+	.	gene_id "MSTRG.178204"; transcript_id "MSTRG.178204.357"; exon_number "18";
chr7	StringTie	exon	100887703	100887859	1000	+	.	gene_id "MSTRG.178204"; transcript_id "MSTRG.178204.357"; exon_number "19";
chr7	StringTie	exon	100888054	100888143	1000	+	.	gene_id "MSTRG.178204"; transcript_id "MSTRG.178204.357"; exon_number "20";
chr7	StringTie	exon	100888257	100888383	1000	+	.	gene_id "MSTRG.178204"; transcript_id "MSTRG.178204.357"; exon_number "21";
chr7	StringTie	exon	100888474	100888783	1000	+	.	gene_id "MSTRG.178204"; transcript_id "MSTRG.178204.357"; exon_number "22";
chr7	StringTie	transcript	100875066	100888726	1000	+	.	gene_id "MSTRG.178204"; transcript_id "MSTRG.178204.358";
chr7	StringTie	exon	100875066	100875328	1000	+	.	gene_id "MSTRG.178204"; transcript_id "MSTRG.178204.358"; exon_number "1";
chr7	StringTie	exon	100875573	100875712	1000	+	.	gene_id "MSTRG.178204"; transcript_id "MSTRG.178204.358"; exon_number "2";
chr7	StringTie	exon	100881285	100881413	1000	+	.	gene_id "MSTRG.178204"; transcript_id "MSTRG.178204.358"; exon_number "3";
chr7	StringTie	exon	100882053	100883090	1000	+	.	gene_id "MSTRG.178204"; transcript_id "MSTRG.178204.358"; exon_number "4";
chr7	StringTie	exon	100884070	100884239	1000	+	.	gene_id "MSTRG.178204"; transcript_id "MSTRG.178204.358"; exon_number "5";
chr7	StringTie	exon	100884368	100884552	1000	+	.	gene_id "MSTRG.178204"; transcript_id "MSTRG.178204.358"; exon_number "6";
chr7	StringTie	exon	100884740	100885040	1000	+	.	gene_id "MSTRG.178204"; transcript_id "MSTRG.178204.358"; exon_number "7";
chr7	StringTie	exon	100885216	100886435	1000	+	.	gene_id "MSTRG.178204"; transcript_id "MSTRG.178204.358"; exon_number "8";
chr7	StringTie	exon	100886795	100886968	1000	+	.	gene_id "MSTRG.178204"; transcript_id "MSTRG.178204.358"; exon_number "9";
chr7	StringTie	exon	100887047	100887200	1000	+	.	gene_id "MSTRG.178204"; transcript_id "MSTRG.178204.358"; exon_number "10";
chr7	StringTie	exon	100887320	100887513	1000	+	.	gene_id "MSTRG.178204"; transcript_id "MSTRG.178204.358"; exon_number "11";
chr7	StringTie	exon	100887703	100888143	1000	+	.	gene_id "MSTRG.178204"; transcript_id "MSTRG.178204.358"; exon_number "12";
chr7	StringTie	exon	100888257	100888383	1000	+	.	gene_id "MSTRG.178204"; transcript_id "MSTRG.178204.358"; exon_number "13";
chr7	StringTie	exon	100888474	100888726	1000	+	.	gene_id "MSTRG.178204"; transcript_id "MSTRG.178204.358"; exon_number "14";
chr7	StringTie	transcript	100875073	100888671	1000	+	.	gene_id "MSTRG.178204"; transcript_id "MSTRG.178204.359";
chr7	StringTie	exon	100875073	100875453	1000	+	.	gene_id "MSTRG.178204"; transcript_id "MSTRG.178204.359"; exon_number "1";
chr7	StringTie	exon	100875573	100875712	1000	+	.	gene_id "MSTRG.178204"; transcript_id "MSTRG.178204.359"; exon_number "2";
chr7	StringTie	exon	100880696	100880769	1000	+	.	gene_id "MSTRG.178204"; transcript_id "MSTRG.178204.359"; exon_number "3";
chr7	StringTie	exon	100881285	100881413	1000	+	.	gene_id "MSTRG.178204"; transcript_id "MSTRG.178204.359"; exon_number "4";
chr7	StringTie	exon	100881659	100881805	1000	+	.	gene_id "MSTRG.178204"; transcript_id "MSTRG.178204.359"; exon_number "5";
chr7	StringTie	exon	100882053	100884239	1000	+	.	gene_id "MSTRG.178204"; transcript_id "MSTRG.178204.359"; exon_number "6";
chr7	StringTie	exon	100884368	100884552	1000	+	.	gene_id "MSTRG.178204"; transcript_id "MSTRG.178204.359"; exon_number "7";
chr7	StringTie	exon	100884740	100884838	1000	+	.	gene_id "MSTRG.178204"; transcript_id "MSTRG.178204.359"; exon_number "8";
chr7	StringTie	exon	100884923	100885040	1000	+	.	gene_id "MSTRG.178204"; transcript_id "MSTRG.178204.359"; exon_number "9";
chr7	StringTie	exon	100885213	100885370	1000	+	.	gene_id "MSTRG.178204"; transcript_id "MSTRG.178204.359"; exon_number "10";
chr7	StringTie	exon	100885701	100885762	1000	+	.	gene_id "MSTRG.178204"; transcript_id "MSTRG.178204.359"; exon_number "11";
chr7	StringTie	exon	100885863	100885941	1000	+	.	gene_id "MSTRG.178204"; transcript_id "MSTRG.178204.359"; exon_number "12";
chr7	StringTie	exon	100886247	100886435	1000	+	.	gene_id "MSTRG.178204"; transcript_id "MSTRG.178204.359"; exon_number "13";
chr7	StringTie	exon	100886795	100886968	1000	+	.	gene_id "MSTRG.178204"; transcript_id "MSTRG.178204.359"; exon_number "14";
chr7	StringTie	exon	100887047	100887200	1000	+	.	gene_id "MSTRG.178204"; transcript_id "MSTRG.178204.359"; exon_number "15";
chr7	StringTie	exon	100887320	100887513	1000	+	.	gene_id "MSTRG.178204"; transcript_id "MSTRG.178204.359"; exon_number "16";
chr7	StringTie	exon	100887703	100887859	1000	+	.	gene_id "MSTRG.178204"; transcript_id "MSTRG.178204.359"; exon_number "17";
chr7	StringTie	exon	100888054	100888143	1000	+	.	gene_id "MSTRG.178204"; transcript_id "MSTRG.178204.359"; exon_number "18";
chr7	StringTie	exon	100888257	100888671	1000	+	.	gene_id "MSTRG.178204"; transcript_id "MSTRG.178204.359"; exon_number "19";
chr7	StringTie	transcript	100852516	100888737	1000	+	.	gene_id "MSTRG.178204"; transcript_id "MSTRG.178204.36";
chr7	StringTie	exon	100852516	100852839	1000	+	.	gene_id "MSTRG.178204"; transcript_id "MSTRG.178204.36"; exon_number "1";
chr7	StringTie	exon	100854156	100854378	1000	+	.	gene_id "MSTRG.178204"; transcript_id "MSTRG.178204.36"; exon_number "2";
chr7	StringTie	exon	100856868	100857176	1000	+	.	gene_id "MSTRG.178204"; transcript_id "MSTRG.178204.36"; exon_number "3";
chr7	StringTie	exon	100858835	100858942	1000	+	.	gene_id "MSTRG.178204"; transcript_id "MSTRG.178204.36"; exon_number "4";
chr7	StringTie	exon	100859050	100859161	1000	+	.	gene_id "MSTRG.178204"; transcript_id "MSTRG.178204.36"; exon_number "5";
chr7	StringTie	exon	100859885	100860042	1000	+	.	gene_id "MSTRG.178204"; transcript_id "MSTRG.178204.36"; exon_number "6";
chr7	StringTie	exon	100860150	100860232	1000	+	.	gene_id "MSTRG.178204"; transcript_id "MSTRG.178204.36"; exon_number "7";
chr7	StringTie	exon	100861138	100861262	1000	+	.	gene_id "MSTRG.178204"; transcript_id "MSTRG.178204.36"; exon_number "8";
chr7	StringTie	exon	100861392	100861584	1000	+	.	gene_id "MSTRG.178204"; transcript_id "MSTRG.178204.36"; exon_number "9";
chr7	StringTie	exon	100861737	100861911	1000	+	.	gene_id "MSTRG.178204"; transcript_id "MSTRG.178204.36"; exon_number "10";
chr7	StringTie	exon	100862681	100862827	1000	+	.	gene_id "MSTRG.178204"; transcript_id "MSTRG.178204.36"; exon_number "11";
chr7	StringTie	exon	100865719	100866251	1000	+	.	gene_id "MSTRG.178204"; transcript_id "MSTRG.178204.36"; exon_number "12";
chr7	StringTie	exon	100867363	100867606	1000	+	.	gene_id "MSTRG.178204"; transcript_id "MSTRG.178204.36"; exon_number "13";
chr7	StringTie	exon	100867861	100867988	1000	+	.	gene_id "MSTRG.178204"; transcript_id "MSTRG.178204.36"; exon_number "14";
chr7	StringTie	exon	100868108	100868233	1000	+	.	gene_id "MSTRG.178204"; transcript_id "MSTRG.178204.36"; exon_number "15";
chr7	StringTie	exon	100868495	100868866	1000	+	.	gene_id "MSTRG.178204"; transcript_id "MSTRG.178204.36"; exon_number "16";
chr7	StringTie	exon	100870370	100870463	1000	+	.	gene_id "MSTRG.178204"; transcript_id "MSTRG.178204.36"; exon_number "17";
chr7	StringTie	exon	100870574	100870743	1000	+	.	gene_id "MSTRG.178204"; transcript_id "MSTRG.178204.36"; exon_number "18";
chr7	StringTie	exon	100871543	100871721	1000	+	.	gene_id "MSTRG.178204"; transcript_id "MSTRG.178204.36"; exon_number "19";
chr7	StringTie	exon	100872624	100872744	1000	+	.	gene_id "MSTRG.178204"; transcript_id "MSTRG.178204.36"; exon_number "20";
chr7	StringTie	exon	100873172	100875328	1000	+	.	gene_id "MSTRG.178204"; transcript_id "MSTRG.178204.36"; exon_number "21";
chr7	StringTie	exon	100875573	100875712	1000	+	.	gene_id "MSTRG.178204"; transcript_id "MSTRG.178204.36"; exon_number "22";
chr7	StringTie	exon	100881285	100881413	1000	+	.	gene_id "MSTRG.178204"; transcript_id "MSTRG.178204.36"; exon_number "23";
chr7	StringTie	exon	100882053	100882241	1000	+	.	gene_id "MSTRG.178204"; transcript_id "MSTRG.178204.36"; exon_number "24";
chr7	StringTie	exon	100884070	100884239	1000	+	.	gene_id "MSTRG.178204"; transcript_id "MSTRG.178204.36"; exon_number "25";
chr7	StringTie	exon	100884368	100884552	1000	+	.	gene_id "MSTRG.178204"; transcript_id "MSTRG.178204.36"; exon_number "26";
chr7	StringTie	exon	100884740	100884838	1000	+	.	gene_id "MSTRG.178204"; transcript_id "MSTRG.178204.36"; exon_number "27";
chr7	StringTie	exon	100884923	100885040	1000	+	.	gene_id "MSTRG.178204"; transcript_id "MSTRG.178204.36"; exon_number "28";
chr7	StringTie	exon	100885213	100885370	1000	+	.	gene_id "MSTRG.178204"; transcript_id "MSTRG.178204.36"; exon_number "29";
chr7	StringTie	exon	100885701	100885762	1000	+	.	gene_id "MSTRG.178204"; transcript_id "MSTRG.178204.36"; exon_number "30";
chr7	StringTie	exon	100885863	100885941	1000	+	.	gene_id "MSTRG.178204"; transcript_id "MSTRG.178204.36"; exon_number "31";
chr7	StringTie	exon	100886247	100886435	1000	+	.	gene_id "MSTRG.178204"; transcript_id "MSTRG.178204.36"; exon_number "32";
chr7	StringTie	exon	100886795	100886968	1000	+	.	gene_id "MSTRG.178204"; transcript_id "MSTRG.178204.36"; exon_number "33";
chr7	StringTie	exon	100887047	100887200	1000	+	.	gene_id "MSTRG.178204"; transcript_id "MSTRG.178204.36"; exon_number "34";
chr7	StringTie	exon	100887320	100887513	1000	+	.	gene_id "MSTRG.178204"; transcript_id "MSTRG.178204.36"; exon_number "35";
chr7	StringTie	exon	100887703	100887859	1000	+	.	gene_id "MSTRG.178204"; transcript_id "MSTRG.178204.36"; exon_number "36";
chr7	StringTie	exon	100888042	100888143	1000	+	.	gene_id "MSTRG.178204"; transcript_id "MSTRG.178204.36"; exon_number "37";
chr7	StringTie	exon	100888257	100888383	1000	+	.	gene_id "MSTRG.178204"; transcript_id "MSTRG.178204.36"; exon_number "38";
chr7	StringTie	exon	100888474	100888737	1000	+	.	gene_id "MSTRG.178204"; transcript_id "MSTRG.178204.36"; exon_number "39";
chr7	StringTie	transcript	100875075	100888726	1000	+	.	gene_id "MSTRG.178204"; transcript_id "MSTRG.178204.360";
chr7	StringTie	exon	100875075	100875328	1000	+	.	gene_id "MSTRG.178204"; transcript_id "MSTRG.178204.360"; exon_number "1";
chr7	StringTie	exon	100875573	100875712	1000	+	.	gene_id "MSTRG.178204"; transcript_id "MSTRG.178204.360"; exon_number "2";
chr7	StringTie	exon	100880698	100880769	1000	+	.	gene_id "MSTRG.178204"; transcript_id "MSTRG.178204.360"; exon_number "3";
chr7	StringTie	exon	100881285	100881413	1000	+	.	gene_id "MSTRG.178204"; transcript_id "MSTRG.178204.360"; exon_number "4";
chr7	StringTie	exon	100881659	100881805	1000	+	.	gene_id "MSTRG.178204"; transcript_id "MSTRG.178204.360"; exon_number "5";
chr7	StringTie	exon	100882053	100882241	1000	+	.	gene_id "MSTRG.178204"; transcript_id "MSTRG.178204.360"; exon_number "6";
chr7	StringTie	exon	100882765	100883090	1000	+	.	gene_id "MSTRG.178204"; transcript_id "MSTRG.178204.360"; exon_number "7";
chr7	StringTie	exon	100884070	100884239	1000	+	.	gene_id "MSTRG.178204"; transcript_id "MSTRG.178204.360"; exon_number "8";
chr7	StringTie	exon	100884368	100884552	1000	+	.	gene_id "MSTRG.178204"; transcript_id "MSTRG.178204.360"; exon_number "9";
chr7	StringTie	exon	100884740	100884838	1000	+	.	gene_id "MSTRG.178204"; transcript_id "MSTRG.178204.360"; exon_number "10";
chr7	StringTie	exon	100884923	100885040	1000	+	.	gene_id "MSTRG.178204"; transcript_id "MSTRG.178204.360"; exon_number "11";
chr7	StringTie	exon	100885216	100885370	1000	+	.	gene_id "MSTRG.178204"; transcript_id "MSTRG.178204.360"; exon_number "12";
chr7	StringTie	exon	100885701	100885762	1000	+	.	gene_id "MSTRG.178204"; transcript_id "MSTRG.178204.360"; exon_number "13";
chr7	StringTie	exon	100885863	100885941	1000	+	.	gene_id "MSTRG.178204"; transcript_id "MSTRG.178204.360"; exon_number "14";
chr7	StringTie	exon	100886247	100886435	1000	+	.	gene_id "MSTRG.178204"; transcript_id "MSTRG.178204.360"; exon_number "15";
chr7	StringTie	exon	100886795	100886968	1000	+	.	gene_id "MSTRG.178204"; transcript_id "MSTRG.178204.360"; exon_number "16";
chr7	StringTie	exon	100887047	100887200	1000	+	.	gene_id "MSTRG.178204"; transcript_id "MSTRG.178204.360"; exon_number "17";
chr7	StringTie	exon	100887320	100887513	1000	+	.	gene_id "MSTRG.178204"; transcript_id "MSTRG.178204.360"; exon_number "18";
chr7	StringTie	exon	100887703	100887859	1000	+	.	gene_id "MSTRG.178204"; transcript_id "MSTRG.178204.360"; exon_number "19";
chr7	StringTie	exon	100888042	100888143	1000	+	.	gene_id "MSTRG.178204"; transcript_id "MSTRG.178204.360"; exon_number "20";
chr7	StringTie	exon	100888257	100888383	1000	+	.	gene_id "MSTRG.178204"; transcript_id "MSTRG.178204.360"; exon_number "21";
chr7	StringTie	exon	100888474	100888726	1000	+	.	gene_id "MSTRG.178204"; transcript_id "MSTRG.178204.360"; exon_number "22";
chr7	StringTie	transcript	100875079	100888702	1000	+	.	gene_id "MSTRG.178204"; transcript_id "MSTRG.178204.361";
chr7	StringTie	exon	100875079	100875271	1000	+	.	gene_id "MSTRG.178204"; transcript_id "MSTRG.178204.361"; exon_number "1";
chr7	StringTie	exon	100875573	100875712	1000	+	.	gene_id "MSTRG.178204"; transcript_id "MSTRG.178204.361"; exon_number "2";
chr7	StringTie	exon	100881285	100881413	1000	+	.	gene_id "MSTRG.178204"; transcript_id "MSTRG.178204.361"; exon_number "3";
chr7	StringTie	exon	100881659	100881805	1000	+	.	gene_id "MSTRG.178204"; transcript_id "MSTRG.178204.361"; exon_number "4";
chr7	StringTie	exon	100882053	100882241	1000	+	.	gene_id "MSTRG.178204"; transcript_id "MSTRG.178204.361"; exon_number "5";
chr7	StringTie	exon	100882765	100883090	1000	+	.	gene_id "MSTRG.178204"; transcript_id "MSTRG.178204.361"; exon_number "6";
chr7	StringTie	exon	100884070	100884239	1000	+	.	gene_id "MSTRG.178204"; transcript_id "MSTRG.178204.361"; exon_number "7";
chr7	StringTie	exon	100884368	100884552	1000	+	.	gene_id "MSTRG.178204"; transcript_id "MSTRG.178204.361"; exon_number "8";
chr7	StringTie	exon	100884740	100885040	1000	+	.	gene_id "MSTRG.178204"; transcript_id "MSTRG.178204.361"; exon_number "9";
chr7	StringTie	exon	100885213	100885370	1000	+	.	gene_id "MSTRG.178204"; transcript_id "MSTRG.178204.361"; exon_number "10";
chr7	StringTie	exon	100885701	100885762	1000	+	.	gene_id "MSTRG.178204"; transcript_id "MSTRG.178204.361"; exon_number "11";
chr7	StringTie	exon	100885863	100885941	1000	+	.	gene_id "MSTRG.178204"; transcript_id "MSTRG.178204.361"; exon_number "12";
chr7	StringTie	exon	100886247	100886435	1000	+	.	gene_id "MSTRG.178204"; transcript_id "MSTRG.178204.361"; exon_number "13";
chr7	StringTie	exon	100886795	100886968	1000	+	.	gene_id "MSTRG.178204"; transcript_id "MSTRG.178204.361"; exon_number "14";
chr7	StringTie	exon	100887047	100887200	1000	+	.	gene_id "MSTRG.178204"; transcript_id "MSTRG.178204.361"; exon_number "15";
chr7	StringTie	exon	100887320	100887513	1000	+	.	gene_id "MSTRG.178204"; transcript_id "MSTRG.178204.361"; exon_number "16";
chr7	StringTie	exon	100887703	100887859	1000	+	.	gene_id "MSTRG.178204"; transcript_id "MSTRG.178204.361"; exon_number "17";
chr7	StringTie	exon	100888054	100888143	1000	+	.	gene_id "MSTRG.178204"; transcript_id "MSTRG.178204.361"; exon_number "18";
chr7	StringTie	exon	100888257	100888383	1000	+	.	gene_id "MSTRG.178204"; transcript_id "MSTRG.178204.361"; exon_number "19";
chr7	StringTie	exon	100888474	100888702	1000	+	.	gene_id "MSTRG.178204"; transcript_id "MSTRG.178204.361"; exon_number "20";
chr7	StringTie	transcript	100875080	100888692	1000	+	.	gene_id "MSTRG.178204"; transcript_id "MSTRG.178204.362";
chr7	StringTie	exon	100875080	100875453	1000	+	.	gene_id "MSTRG.178204"; transcript_id "MSTRG.178204.362"; exon_number "1";
chr7	StringTie	exon	100875573	100875712	1000	+	.	gene_id "MSTRG.178204"; transcript_id "MSTRG.178204.362"; exon_number "2";
chr7	StringTie	exon	100881285	100881413	1000	+	.	gene_id "MSTRG.178204"; transcript_id "MSTRG.178204.362"; exon_number "3";
chr7	StringTie	exon	100881659	100881805	1000	+	.	gene_id "MSTRG.178204"; transcript_id "MSTRG.178204.362"; exon_number "4";
chr7	StringTie	exon	100882053	100882241	1000	+	.	gene_id "MSTRG.178204"; transcript_id "MSTRG.178204.362"; exon_number "5";
chr7	StringTie	exon	100882765	100883090	1000	+	.	gene_id "MSTRG.178204"; transcript_id "MSTRG.178204.362"; exon_number "6";
chr7	StringTie	exon	100884070	100884239	1000	+	.	gene_id "MSTRG.178204"; transcript_id "MSTRG.178204.362"; exon_number "7";
chr7	StringTie	exon	100884368	100884552	1000	+	.	gene_id "MSTRG.178204"; transcript_id "MSTRG.178204.362"; exon_number "8";
chr7	StringTie	exon	100884740	100884838	1000	+	.	gene_id "MSTRG.178204"; transcript_id "MSTRG.178204.362"; exon_number "9";
chr7	StringTie	exon	100884923	100885040	1000	+	.	gene_id "MSTRG.178204"; transcript_id "MSTRG.178204.362"; exon_number "10";
chr7	StringTie	exon	100885213	100885370	1000	+	.	gene_id "MSTRG.178204"; transcript_id "MSTRG.178204.362"; exon_number "11";
chr7	StringTie	exon	100885701	100885762	1000	+	.	gene_id "MSTRG.178204"; transcript_id "MSTRG.178204.362"; exon_number "12";
chr7	StringTie	exon	100885863	100885941	1000	+	.	gene_id "MSTRG.178204"; transcript_id "MSTRG.178204.362"; exon_number "13";
chr7	StringTie	exon	100886247	100886435	1000	+	.	gene_id "MSTRG.178204"; transcript_id "MSTRG.178204.362"; exon_number "14";
chr7	StringTie	exon	100886795	100886968	1000	+	.	gene_id "MSTRG.178204"; transcript_id "MSTRG.178204.362"; exon_number "15";
chr7	StringTie	exon	100887047	100887200	1000	+	.	gene_id "MSTRG.178204"; transcript_id "MSTRG.178204.362"; exon_number "16";
chr7	StringTie	exon	100887320	100887513	1000	+	.	gene_id "MSTRG.178204"; transcript_id "MSTRG.178204.362"; exon_number "17";
chr7	StringTie	exon	100887703	100887859	1000	+	.	gene_id "MSTRG.178204"; transcript_id "MSTRG.178204.362"; exon_number "18";
chr7	StringTie	exon	100888042	100888143	1000	+	.	gene_id "MSTRG.178204"; transcript_id "MSTRG.178204.362"; exon_number "19";
chr7	StringTie	exon	100888257	100888383	1000	+	.	gene_id "MSTRG.178204"; transcript_id "MSTRG.178204.362"; exon_number "20";
chr7	StringTie	exon	100888474	100888692	1000	+	.	gene_id "MSTRG.178204"; transcript_id "MSTRG.178204.362"; exon_number "21";
chr7	StringTie	transcript	100875081	100888719	1000	+	.	gene_id "MSTRG.178204"; transcript_id "MSTRG.178204.363";
chr7	StringTie	exon	100875081	100875328	1000	+	.	gene_id "MSTRG.178204"; transcript_id "MSTRG.178204.363"; exon_number "1";
chr7	StringTie	exon	100875573	100875712	1000	+	.	gene_id "MSTRG.178204"; transcript_id "MSTRG.178204.363"; exon_number "2";
chr7	StringTie	exon	100877547	100877664	1000	+	.	gene_id "MSTRG.178204"; transcript_id "MSTRG.178204.363"; exon_number "3";
chr7	StringTie	exon	100881285	100881413	1000	+	.	gene_id "MSTRG.178204"; transcript_id "MSTRG.178204.363"; exon_number "4";
chr7	StringTie	exon	100881659	100881805	1000	+	.	gene_id "MSTRG.178204"; transcript_id "MSTRG.178204.363"; exon_number "5";
chr7	StringTie	exon	100882053	100883090	1000	+	.	gene_id "MSTRG.178204"; transcript_id "MSTRG.178204.363"; exon_number "6";
chr7	StringTie	exon	100884070	100884239	1000	+	.	gene_id "MSTRG.178204"; transcript_id "MSTRG.178204.363"; exon_number "7";
chr7	StringTie	exon	100884368	100884552	1000	+	.	gene_id "MSTRG.178204"; transcript_id "MSTRG.178204.363"; exon_number "8";
chr7	StringTie	exon	100884740	100884838	1000	+	.	gene_id "MSTRG.178204"; transcript_id "MSTRG.178204.363"; exon_number "9";
chr7	StringTie	exon	100884923	100885040	1000	+	.	gene_id "MSTRG.178204"; transcript_id "MSTRG.178204.363"; exon_number "10";
chr7	StringTie	exon	100885213	100885370	1000	+	.	gene_id "MSTRG.178204"; transcript_id "MSTRG.178204.363"; exon_number "11";
chr7	StringTie	exon	100885701	100885762	1000	+	.	gene_id "MSTRG.178204"; transcript_id "MSTRG.178204.363"; exon_number "12";
chr7	StringTie	exon	100885863	100885941	1000	+	.	gene_id "MSTRG.178204"; transcript_id "MSTRG.178204.363"; exon_number "13";
chr7	StringTie	exon	100886247	100886435	1000	+	.	gene_id "MSTRG.178204"; transcript_id "MSTRG.178204.363"; exon_number "14";
chr7	StringTie	exon	100886795	100886968	1000	+	.	gene_id "MSTRG.178204"; transcript_id "MSTRG.178204.363"; exon_number "15";
chr7	StringTie	exon	100887047	100887200	1000	+	.	gene_id "MSTRG.178204"; transcript_id "MSTRG.178204.363"; exon_number "16";
chr7	StringTie	exon	100887320	100887513	1000	+	.	gene_id "MSTRG.178204"; transcript_id "MSTRG.178204.363"; exon_number "17";
chr7	StringTie	exon	100887703	100887859	1000	+	.	gene_id "MSTRG.178204"; transcript_id "MSTRG.178204.363"; exon_number "18";
chr7	StringTie	exon	100888042	100888143	1000	+	.	gene_id "MSTRG.178204"; transcript_id "MSTRG.178204.363"; exon_number "19";
chr7	StringTie	exon	100888257	100888383	1000	+	.	gene_id "MSTRG.178204"; transcript_id "MSTRG.178204.363"; exon_number "20";
chr7	StringTie	exon	100888474	100888719	1000	+	.	gene_id "MSTRG.178204"; transcript_id "MSTRG.178204.363"; exon_number "21";
chr7	StringTie	transcript	100875082	100888702	1000	+	.	gene_id "MSTRG.178204"; transcript_id "MSTRG.178204.364";
chr7	StringTie	exon	100875082	100875328	1000	+	.	gene_id "MSTRG.178204"; transcript_id "MSTRG.178204.364"; exon_number "1";
chr7	StringTie	exon	100875573	100875712	1000	+	.	gene_id "MSTRG.178204"; transcript_id "MSTRG.178204.364"; exon_number "2";
chr7	StringTie	exon	100880696	100880769	1000	+	.	gene_id "MSTRG.178204"; transcript_id "MSTRG.178204.364"; exon_number "3";
chr7	StringTie	exon	100881285	100881413	1000	+	.	gene_id "MSTRG.178204"; transcript_id "MSTRG.178204.364"; exon_number "4";
chr7	StringTie	exon	100881659	100881805	1000	+	.	gene_id "MSTRG.178204"; transcript_id "MSTRG.178204.364"; exon_number "5";
chr7	StringTie	exon	100882053	100883090	1000	+	.	gene_id "MSTRG.178204"; transcript_id "MSTRG.178204.364"; exon_number "6";
chr7	StringTie	exon	100884070	100884239	1000	+	.	gene_id "MSTRG.178204"; transcript_id "MSTRG.178204.364"; exon_number "7";
chr7	StringTie	exon	100884368	100884552	1000	+	.	gene_id "MSTRG.178204"; transcript_id "MSTRG.178204.364"; exon_number "8";
chr7	StringTie	exon	100884740	100884838	1000	+	.	gene_id "MSTRG.178204"; transcript_id "MSTRG.178204.364"; exon_number "9";
chr7	StringTie	exon	100884923	100885040	1000	+	.	gene_id "MSTRG.178204"; transcript_id "MSTRG.178204.364"; exon_number "10";
chr7	StringTie	exon	100885213	100885370	1000	+	.	gene_id "MSTRG.178204"; transcript_id "MSTRG.178204.364"; exon_number "11";
chr7	StringTie	exon	100885701	100885762	1000	+	.	gene_id "MSTRG.178204"; transcript_id "MSTRG.178204.364"; exon_number "12";
chr7	StringTie	exon	100885863	100885941	1000	+	.	gene_id "MSTRG.178204"; transcript_id "MSTRG.178204.364"; exon_number "13";
chr7	StringTie	exon	100886247	100886435	1000	+	.	gene_id "MSTRG.178204"; transcript_id "MSTRG.178204.364"; exon_number "14";
chr7	StringTie	exon	100886795	100886968	1000	+	.	gene_id "MSTRG.178204"; transcript_id "MSTRG.178204.364"; exon_number "15";
chr7	StringTie	exon	100887047	100887200	1000	+	.	gene_id "MSTRG.178204"; transcript_id "MSTRG.178204.364"; exon_number "16";
chr7	StringTie	exon	100887320	100887513	1000	+	.	gene_id "MSTRG.178204"; transcript_id "MSTRG.178204.364"; exon_number "17";
chr7	StringTie	exon	100887703	100887858	1000	+	.	gene_id "MSTRG.178204"; transcript_id "MSTRG.178204.364"; exon_number "18";
chr7	StringTie	exon	100888041	100888143	1000	+	.	gene_id "MSTRG.178204"; transcript_id "MSTRG.178204.364"; exon_number "19";
chr7	StringTie	exon	100888257	100888383	1000	+	.	gene_id "MSTRG.178204"; transcript_id "MSTRG.178204.364"; exon_number "20";
chr7	StringTie	exon	100888474	100888702	1000	+	.	gene_id "MSTRG.178204"; transcript_id "MSTRG.178204.364"; exon_number "21";
chr7	StringTie	transcript	100875084	100888665	1000	+	.	gene_id "MSTRG.178204"; transcript_id "MSTRG.178204.365";
chr7	StringTie	exon	100875084	100875328	1000	+	.	gene_id "MSTRG.178204"; transcript_id "MSTRG.178204.365"; exon_number "1";
chr7	StringTie	exon	100875573	100875712	1000	+	.	gene_id "MSTRG.178204"; transcript_id "MSTRG.178204.365"; exon_number "2";
chr7	StringTie	exon	100881285	100881413	1000	+	.	gene_id "MSTRG.178204"; transcript_id "MSTRG.178204.365"; exon_number "3";
chr7	StringTie	exon	100882053	100882241	1000	+	.	gene_id "MSTRG.178204"; transcript_id "MSTRG.178204.365"; exon_number "4";
chr7	StringTie	exon	100884070	100884239	1000	+	.	gene_id "MSTRG.178204"; transcript_id "MSTRG.178204.365"; exon_number "5";
chr7	StringTie	exon	100884368	100884552	1000	+	.	gene_id "MSTRG.178204"; transcript_id "MSTRG.178204.365"; exon_number "6";
chr7	StringTie	exon	100884740	100884838	1000	+	.	gene_id "MSTRG.178204"; transcript_id "MSTRG.178204.365"; exon_number "7";
chr7	StringTie	exon	100884923	100885040	1000	+	.	gene_id "MSTRG.178204"; transcript_id "MSTRG.178204.365"; exon_number "8";
chr7	StringTie	exon	100885213	100885370	1000	+	.	gene_id "MSTRG.178204"; transcript_id "MSTRG.178204.365"; exon_number "9";
chr7	StringTie	exon	100885701	100885762	1000	+	.	gene_id "MSTRG.178204"; transcript_id "MSTRG.178204.365"; exon_number "10";
chr7	StringTie	exon	100885863	100885941	1000	+	.	gene_id "MSTRG.178204"; transcript_id "MSTRG.178204.365"; exon_number "11";
chr7	StringTie	exon	100886247	100886435	1000	+	.	gene_id "MSTRG.178204"; transcript_id "MSTRG.178204.365"; exon_number "12";
chr7	StringTie	exon	100886795	100886968	1000	+	.	gene_id "MSTRG.178204"; transcript_id "MSTRG.178204.365"; exon_number "13";
chr7	StringTie	exon	100887047	100887200	1000	+	.	gene_id "MSTRG.178204"; transcript_id "MSTRG.178204.365"; exon_number "14";
chr7	StringTie	exon	100887320	100887513	1000	+	.	gene_id "MSTRG.178204"; transcript_id "MSTRG.178204.365"; exon_number "15";
chr7	StringTie	exon	100887703	100887859	1000	+	.	gene_id "MSTRG.178204"; transcript_id "MSTRG.178204.365"; exon_number "16";
chr7	StringTie	exon	100888054	100888143	1000	+	.	gene_id "MSTRG.178204"; transcript_id "MSTRG.178204.365"; exon_number "17";
chr7	StringTie	exon	100888257	100888383	1000	+	.	gene_id "MSTRG.178204"; transcript_id "MSTRG.178204.365"; exon_number "18";
chr7	StringTie	exon	100888474	100888665	1000	+	.	gene_id "MSTRG.178204"; transcript_id "MSTRG.178204.365"; exon_number "19";
chr7	StringTie	transcript	100875086	100888701	1000	+	.	gene_id "MSTRG.178204"; transcript_id "MSTRG.178204.366";
chr7	StringTie	exon	100875086	100875453	1000	+	.	gene_id "MSTRG.178204"; transcript_id "MSTRG.178204.366"; exon_number "1";
chr7	StringTie	exon	100875573	100875712	1000	+	.	gene_id "MSTRG.178204"; transcript_id "MSTRG.178204.366"; exon_number "2";
chr7	StringTie	exon	100881285	100881413	1000	+	.	gene_id "MSTRG.178204"; transcript_id "MSTRG.178204.366"; exon_number "3";
chr7	StringTie	exon	100881659	100881805	1000	+	.	gene_id "MSTRG.178204"; transcript_id "MSTRG.178204.366"; exon_number "4";
chr7	StringTie	exon	100882053	100883090	1000	+	.	gene_id "MSTRG.178204"; transcript_id "MSTRG.178204.366"; exon_number "5";
chr7	StringTie	exon	100884070	100884239	1000	+	.	gene_id "MSTRG.178204"; transcript_id "MSTRG.178204.366"; exon_number "6";
chr7	StringTie	exon	100884368	100884552	1000	+	.	gene_id "MSTRG.178204"; transcript_id "MSTRG.178204.366"; exon_number "7";
chr7	StringTie	exon	100884740	100884838	1000	+	.	gene_id "MSTRG.178204"; transcript_id "MSTRG.178204.366"; exon_number "8";
chr7	StringTie	exon	100884923	100885040	1000	+	.	gene_id "MSTRG.178204"; transcript_id "MSTRG.178204.366"; exon_number "9";
chr7	StringTie	exon	100885213	100885370	1000	+	.	gene_id "MSTRG.178204"; transcript_id "MSTRG.178204.366"; exon_number "10";
chr7	StringTie	exon	100885701	100885762	1000	+	.	gene_id "MSTRG.178204"; transcript_id "MSTRG.178204.366"; exon_number "11";
chr7	StringTie	exon	100885863	100885941	1000	+	.	gene_id "MSTRG.178204"; transcript_id "MSTRG.178204.366"; exon_number "12";
chr7	StringTie	exon	100886247	100886435	1000	+	.	gene_id "MSTRG.178204"; transcript_id "MSTRG.178204.366"; exon_number "13";
chr7	StringTie	exon	100886795	100886968	1000	+	.	gene_id "MSTRG.178204"; transcript_id "MSTRG.178204.366"; exon_number "14";
chr7	StringTie	exon	100887047	100887200	1000	+	.	gene_id "MSTRG.178204"; transcript_id "MSTRG.178204.366"; exon_number "15";
chr7	StringTie	exon	100887320	100887513	1000	+	.	gene_id "MSTRG.178204"; transcript_id "MSTRG.178204.366"; exon_number "16";
chr7	StringTie	exon	100887703	100887859	1000	+	.	gene_id "MSTRG.178204"; transcript_id "MSTRG.178204.366"; exon_number "17";
chr7	StringTie	exon	100888054	100888143	1000	+	.	gene_id "MSTRG.178204"; transcript_id "MSTRG.178204.366"; exon_number "18";
chr7	StringTie	exon	100888257	100888383	1000	+	.	gene_id "MSTRG.178204"; transcript_id "MSTRG.178204.366"; exon_number "19";
chr7	StringTie	exon	100888474	100888701	1000	+	.	gene_id "MSTRG.178204"; transcript_id "MSTRG.178204.366"; exon_number "20";
chr7	StringTie	transcript	100875089	100888725	1000	+	.	gene_id "MSTRG.178204"; transcript_id "MSTRG.178204.367";
chr7	StringTie	exon	100875089	100875328	1000	+	.	gene_id "MSTRG.178204"; transcript_id "MSTRG.178204.367"; exon_number "1";
chr7	StringTie	exon	100875573	100875712	1000	+	.	gene_id "MSTRG.178204"; transcript_id "MSTRG.178204.367"; exon_number "2";
chr7	StringTie	exon	100877547	100877664	1000	+	.	gene_id "MSTRG.178204"; transcript_id "MSTRG.178204.367"; exon_number "3";
chr7	StringTie	exon	100881285	100881413	1000	+	.	gene_id "MSTRG.178204"; transcript_id "MSTRG.178204.367"; exon_number "4";
chr7	StringTie	exon	100881659	100881805	1000	+	.	gene_id "MSTRG.178204"; transcript_id "MSTRG.178204.367"; exon_number "5";
chr7	StringTie	exon	100882053	100882241	1000	+	.	gene_id "MSTRG.178204"; transcript_id "MSTRG.178204.367"; exon_number "6";
chr7	StringTie	exon	100882765	100883090	1000	+	.	gene_id "MSTRG.178204"; transcript_id "MSTRG.178204.367"; exon_number "7";
chr7	StringTie	exon	100884070	100884239	1000	+	.	gene_id "MSTRG.178204"; transcript_id "MSTRG.178204.367"; exon_number "8";
chr7	StringTie	exon	100884368	100884552	1000	+	.	gene_id "MSTRG.178204"; transcript_id "MSTRG.178204.367"; exon_number "9";
chr7	StringTie	exon	100884740	100884838	1000	+	.	gene_id "MSTRG.178204"; transcript_id "MSTRG.178204.367"; exon_number "10";
chr7	StringTie	exon	100884923	100885040	1000	+	.	gene_id "MSTRG.178204"; transcript_id "MSTRG.178204.367"; exon_number "11";
chr7	StringTie	exon	100885216	100885370	1000	+	.	gene_id "MSTRG.178204"; transcript_id "MSTRG.178204.367"; exon_number "12";
chr7	StringTie	exon	100885701	100885762	1000	+	.	gene_id "MSTRG.178204"; transcript_id "MSTRG.178204.367"; exon_number "13";
chr7	StringTie	exon	100885863	100885941	1000	+	.	gene_id "MSTRG.178204"; transcript_id "MSTRG.178204.367"; exon_number "14";
chr7	StringTie	exon	100886247	100886435	1000	+	.	gene_id "MSTRG.178204"; transcript_id "MSTRG.178204.367"; exon_number "15";
chr7	StringTie	exon	100886795	100886968	1000	+	.	gene_id "MSTRG.178204"; transcript_id "MSTRG.178204.367"; exon_number "16";
chr7	StringTie	exon	100887047	100887200	1000	+	.	gene_id "MSTRG.178204"; transcript_id "MSTRG.178204.367"; exon_number "17";
chr7	StringTie	exon	100887320	100887513	1000	+	.	gene_id "MSTRG.178204"; transcript_id "MSTRG.178204.367"; exon_number "18";
chr7	StringTie	exon	100887703	100887859	1000	+	.	gene_id "MSTRG.178204"; transcript_id "MSTRG.178204.367"; exon_number "19";
chr7	StringTie	exon	100888042	100888143	1000	+	.	gene_id "MSTRG.178204"; transcript_id "MSTRG.178204.367"; exon_number "20";
chr7	StringTie	exon	100888257	100888725	1000	+	.	gene_id "MSTRG.178204"; transcript_id "MSTRG.178204.367"; exon_number "21";
chr7	StringTie	transcript	100875089	100888665	1000	+	.	gene_id "MSTRG.178204"; transcript_id "MSTRG.178204.368";
chr7	StringTie	exon	100875089	100875328	1000	+	.	gene_id "MSTRG.178204"; transcript_id "MSTRG.178204.368"; exon_number "1";
chr7	StringTie	exon	100875573	100875712	1000	+	.	gene_id "MSTRG.178204"; transcript_id "MSTRG.178204.368"; exon_number "2";
chr7	StringTie	exon	100877547	100877664	1000	+	.	gene_id "MSTRG.178204"; transcript_id "MSTRG.178204.368"; exon_number "3";
chr7	StringTie	exon	100881285	100881413	1000	+	.	gene_id "MSTRG.178204"; transcript_id "MSTRG.178204.368"; exon_number "4";
chr7	StringTie	exon	100881659	100881805	1000	+	.	gene_id "MSTRG.178204"; transcript_id "MSTRG.178204.368"; exon_number "5";
chr7	StringTie	exon	100882053	100882241	1000	+	.	gene_id "MSTRG.178204"; transcript_id "MSTRG.178204.368"; exon_number "6";
chr7	StringTie	exon	100882765	100884239	1000	+	.	gene_id "MSTRG.178204"; transcript_id "MSTRG.178204.368"; exon_number "7";
chr7	StringTie	exon	100884368	100884552	1000	+	.	gene_id "MSTRG.178204"; transcript_id "MSTRG.178204.368"; exon_number "8";
chr7	StringTie	exon	100884740	100884838	1000	+	.	gene_id "MSTRG.178204"; transcript_id "MSTRG.178204.368"; exon_number "9";
chr7	StringTie	exon	100884923	100885040	1000	+	.	gene_id "MSTRG.178204"; transcript_id "MSTRG.178204.368"; exon_number "10";
chr7	StringTie	exon	100885213	100885370	1000	+	.	gene_id "MSTRG.178204"; transcript_id "MSTRG.178204.368"; exon_number "11";
chr7	StringTie	exon	100885701	100885762	1000	+	.	gene_id "MSTRG.178204"; transcript_id "MSTRG.178204.368"; exon_number "12";
chr7	StringTie	exon	100885863	100885941	1000	+	.	gene_id "MSTRG.178204"; transcript_id "MSTRG.178204.368"; exon_number "13";
chr7	StringTie	exon	100886247	100886435	1000	+	.	gene_id "MSTRG.178204"; transcript_id "MSTRG.178204.368"; exon_number "14";
chr7	StringTie	exon	100886795	100886968	1000	+	.	gene_id "MSTRG.178204"; transcript_id "MSTRG.178204.368"; exon_number "15";
chr7	StringTie	exon	100887047	100887200	1000	+	.	gene_id "MSTRG.178204"; transcript_id "MSTRG.178204.368"; exon_number "16";
chr7	StringTie	exon	100887320	100887513	1000	+	.	gene_id "MSTRG.178204"; transcript_id "MSTRG.178204.368"; exon_number "17";
chr7	StringTie	exon	100887703	100887859	1000	+	.	gene_id "MSTRG.178204"; transcript_id "MSTRG.178204.368"; exon_number "18";
chr7	StringTie	exon	100888054	100888143	1000	+	.	gene_id "MSTRG.178204"; transcript_id "MSTRG.178204.368"; exon_number "19";
chr7	StringTie	exon	100888257	100888383	1000	+	.	gene_id "MSTRG.178204"; transcript_id "MSTRG.178204.368"; exon_number "20";
chr7	StringTie	exon	100888474	100888665	1000	+	.	gene_id "MSTRG.178204"; transcript_id "MSTRG.178204.368"; exon_number "21";
chr7	StringTie	transcript	100875089	100888665	1000	+	.	gene_id "MSTRG.178204"; transcript_id "MSTRG.178204.369";
chr7	StringTie	exon	100875089	100875453	1000	+	.	gene_id "MSTRG.178204"; transcript_id "MSTRG.178204.369"; exon_number "1";
chr7	StringTie	exon	100875573	100875712	1000	+	.	gene_id "MSTRG.178204"; transcript_id "MSTRG.178204.369"; exon_number "2";
chr7	StringTie	exon	100880696	100880769	1000	+	.	gene_id "MSTRG.178204"; transcript_id "MSTRG.178204.369"; exon_number "3";
chr7	StringTie	exon	100881285	100881413	1000	+	.	gene_id "MSTRG.178204"; transcript_id "MSTRG.178204.369"; exon_number "4";
chr7	StringTie	exon	100881659	100881805	1000	+	.	gene_id "MSTRG.178204"; transcript_id "MSTRG.178204.369"; exon_number "5";
chr7	StringTie	exon	100882053	100883090	1000	+	.	gene_id "MSTRG.178204"; transcript_id "MSTRG.178204.369"; exon_number "6";
chr7	StringTie	exon	100884070	100884239	1000	+	.	gene_id "MSTRG.178204"; transcript_id "MSTRG.178204.369"; exon_number "7";
chr7	StringTie	exon	100884368	100884552	1000	+	.	gene_id "MSTRG.178204"; transcript_id "MSTRG.178204.369"; exon_number "8";
chr7	StringTie	exon	100884740	100884838	1000	+	.	gene_id "MSTRG.178204"; transcript_id "MSTRG.178204.369"; exon_number "9";
chr7	StringTie	exon	100884923	100885040	1000	+	.	gene_id "MSTRG.178204"; transcript_id "MSTRG.178204.369"; exon_number "10";
chr7	StringTie	exon	100885213	100885370	1000	+	.	gene_id "MSTRG.178204"; transcript_id "MSTRG.178204.369"; exon_number "11";
chr7	StringTie	exon	100885701	100885762	1000	+	.	gene_id "MSTRG.178204"; transcript_id "MSTRG.178204.369"; exon_number "12";
chr7	StringTie	exon	100885863	100885939	1000	+	.	gene_id "MSTRG.178204"; transcript_id "MSTRG.178204.369"; exon_number "13";
chr7	StringTie	exon	100886247	100886435	1000	+	.	gene_id "MSTRG.178204"; transcript_id "MSTRG.178204.369"; exon_number "14";
chr7	StringTie	exon	100886795	100886968	1000	+	.	gene_id "MSTRG.178204"; transcript_id "MSTRG.178204.369"; exon_number "15";
chr7	StringTie	exon	100887047	100887200	1000	+	.	gene_id "MSTRG.178204"; transcript_id "MSTRG.178204.369"; exon_number "16";
chr7	StringTie	exon	100887320	100887513	1000	+	.	gene_id "MSTRG.178204"; transcript_id "MSTRG.178204.369"; exon_number "17";
chr7	StringTie	exon	100887703	100887859	1000	+	.	gene_id "MSTRG.178204"; transcript_id "MSTRG.178204.369"; exon_number "18";
chr7	StringTie	exon	100888042	100888143	1000	+	.	gene_id "MSTRG.178204"; transcript_id "MSTRG.178204.369"; exon_number "19";
chr7	StringTie	exon	100888257	100888383	1000	+	.	gene_id "MSTRG.178204"; transcript_id "MSTRG.178204.369"; exon_number "20";
chr7	StringTie	exon	100888474	100888665	1000	+	.	gene_id "MSTRG.178204"; transcript_id "MSTRG.178204.369"; exon_number "21";
chr7	StringTie	transcript	100852522	100888737	1000	+	.	gene_id "MSTRG.178204"; transcript_id "MSTRG.178204.37";
chr7	StringTie	exon	100852522	100852839	1000	+	.	gene_id "MSTRG.178204"; transcript_id "MSTRG.178204.37"; exon_number "1";
chr7	StringTie	exon	100854156	100854378	1000	+	.	gene_id "MSTRG.178204"; transcript_id "MSTRG.178204.37"; exon_number "2";
chr7	StringTie	exon	100854620	100854754	1000	+	.	gene_id "MSTRG.178204"; transcript_id "MSTRG.178204.37"; exon_number "3";
chr7	StringTie	exon	100855706	100857176	1000	+	.	gene_id "MSTRG.178204"; transcript_id "MSTRG.178204.37"; exon_number "4";
chr7	StringTie	exon	100858835	100858942	1000	+	.	gene_id "MSTRG.178204"; transcript_id "MSTRG.178204.37"; exon_number "5";
chr7	StringTie	exon	100859050	100859161	1000	+	.	gene_id "MSTRG.178204"; transcript_id "MSTRG.178204.37"; exon_number "6";
chr7	StringTie	exon	100859885	100860042	1000	+	.	gene_id "MSTRG.178204"; transcript_id "MSTRG.178204.37"; exon_number "7";
chr7	StringTie	exon	100860150	100860232	1000	+	.	gene_id "MSTRG.178204"; transcript_id "MSTRG.178204.37"; exon_number "8";
chr7	StringTie	exon	100861138	100861262	1000	+	.	gene_id "MSTRG.178204"; transcript_id "MSTRG.178204.37"; exon_number "9";
chr7	StringTie	exon	100861392	100861584	1000	+	.	gene_id "MSTRG.178204"; transcript_id "MSTRG.178204.37"; exon_number "10";
chr7	StringTie	exon	100861737	100861911	1000	+	.	gene_id "MSTRG.178204"; transcript_id "MSTRG.178204.37"; exon_number "11";
chr7	StringTie	exon	100862681	100862827	1000	+	.	gene_id "MSTRG.178204"; transcript_id "MSTRG.178204.37"; exon_number "12";
chr7	StringTie	exon	100865719	100867606	1000	+	.	gene_id "MSTRG.178204"; transcript_id "MSTRG.178204.37"; exon_number "13";
chr7	StringTie	exon	100867861	100867988	1000	+	.	gene_id "MSTRG.178204"; transcript_id "MSTRG.178204.37"; exon_number "14";
chr7	StringTie	exon	100868108	100868233	1000	+	.	gene_id "MSTRG.178204"; transcript_id "MSTRG.178204.37"; exon_number "15";
chr7	StringTie	exon	100868495	100868866	1000	+	.	gene_id "MSTRG.178204"; transcript_id "MSTRG.178204.37"; exon_number "16";
chr7	StringTie	exon	100870370	100870463	1000	+	.	gene_id "MSTRG.178204"; transcript_id "MSTRG.178204.37"; exon_number "17";
chr7	StringTie	exon	100870574	100870743	1000	+	.	gene_id "MSTRG.178204"; transcript_id "MSTRG.178204.37"; exon_number "18";
chr7	StringTie	exon	100871543	100871721	1000	+	.	gene_id "MSTRG.178204"; transcript_id "MSTRG.178204.37"; exon_number "19";
chr7	StringTie	exon	100872624	100872744	1000	+	.	gene_id "MSTRG.178204"; transcript_id "MSTRG.178204.37"; exon_number "20";
chr7	StringTie	exon	100873172	100875328	1000	+	.	gene_id "MSTRG.178204"; transcript_id "MSTRG.178204.37"; exon_number "21";
chr7	StringTie	exon	100875573	100875712	1000	+	.	gene_id "MSTRG.178204"; transcript_id "MSTRG.178204.37"; exon_number "22";
chr7	StringTie	exon	100881285	100881413	1000	+	.	gene_id "MSTRG.178204"; transcript_id "MSTRG.178204.37"; exon_number "23";
chr7	StringTie	exon	100881659	100881805	1000	+	.	gene_id "MSTRG.178204"; transcript_id "MSTRG.178204.37"; exon_number "24";
chr7	StringTie	exon	100882053	100882241	1000	+	.	gene_id "MSTRG.178204"; transcript_id "MSTRG.178204.37"; exon_number "25";
chr7	StringTie	exon	100882765	100883090	1000	+	.	gene_id "MSTRG.178204"; transcript_id "MSTRG.178204.37"; exon_number "26";
chr7	StringTie	exon	100884070	100884239	1000	+	.	gene_id "MSTRG.178204"; transcript_id "MSTRG.178204.37"; exon_number "27";
chr7	StringTie	exon	100884368	100884552	1000	+	.	gene_id "MSTRG.178204"; transcript_id "MSTRG.178204.37"; exon_number "28";
chr7	StringTie	exon	100884740	100884838	1000	+	.	gene_id "MSTRG.178204"; transcript_id "MSTRG.178204.37"; exon_number "29";
chr7	StringTie	exon	100884923	100885040	1000	+	.	gene_id "MSTRG.178204"; transcript_id "MSTRG.178204.37"; exon_number "30";
chr7	StringTie	exon	100885216	100885370	1000	+	.	gene_id "MSTRG.178204"; transcript_id "MSTRG.178204.37"; exon_number "31";
chr7	StringTie	exon	100885701	100885762	1000	+	.	gene_id "MSTRG.178204"; transcript_id "MSTRG.178204.37"; exon_number "32";
chr7	StringTie	exon	100885863	100885941	1000	+	.	gene_id "MSTRG.178204"; transcript_id "MSTRG.178204.37"; exon_number "33";
chr7	StringTie	exon	100886247	100886435	1000	+	.	gene_id "MSTRG.178204"; transcript_id "MSTRG.178204.37"; exon_number "34";
chr7	StringTie	exon	100886795	100886968	1000	+	.	gene_id "MSTRG.178204"; transcript_id "MSTRG.178204.37"; exon_number "35";
chr7	StringTie	exon	100887047	100887200	1000	+	.	gene_id "MSTRG.178204"; transcript_id "MSTRG.178204.37"; exon_number "36";
chr7	StringTie	exon	100887320	100887513	1000	+	.	gene_id "MSTRG.178204"; transcript_id "MSTRG.178204.37"; exon_number "37";
chr7	StringTie	exon	100887703	100887859	1000	+	.	gene_id "MSTRG.178204"; transcript_id "MSTRG.178204.37"; exon_number "38";
chr7	StringTie	exon	100888054	100888143	1000	+	.	gene_id "MSTRG.178204"; transcript_id "MSTRG.178204.37"; exon_number "39";
chr7	StringTie	exon	100888257	100888383	1000	+	.	gene_id "MSTRG.178204"; transcript_id "MSTRG.178204.37"; exon_number "40";
chr7	StringTie	exon	100888474	100888737	1000	+	.	gene_id "MSTRG.178204"; transcript_id "MSTRG.178204.37"; exon_number "41";
chr7	StringTie	transcript	100875094	100888725	1000	+	.	gene_id "MSTRG.178204"; transcript_id "MSTRG.178204.370";
chr7	StringTie	exon	100875094	100875328	1000	+	.	gene_id "MSTRG.178204"; transcript_id "MSTRG.178204.370"; exon_number "1";
chr7	StringTie	exon	100875573	100875712	1000	+	.	gene_id "MSTRG.178204"; transcript_id "MSTRG.178204.370"; exon_number "2";
chr7	StringTie	exon	100880696	100880769	1000	+	.	gene_id "MSTRG.178204"; transcript_id "MSTRG.178204.370"; exon_number "3";
chr7	StringTie	exon	100881285	100881413	1000	+	.	gene_id "MSTRG.178204"; transcript_id "MSTRG.178204.370"; exon_number "4";
chr7	StringTie	exon	100881659	100881805	1000	+	.	gene_id "MSTRG.178204"; transcript_id "MSTRG.178204.370"; exon_number "5";
chr7	StringTie	exon	100882053	100883090	1000	+	.	gene_id "MSTRG.178204"; transcript_id "MSTRG.178204.370"; exon_number "6";
chr7	StringTie	exon	100884070	100884239	1000	+	.	gene_id "MSTRG.178204"; transcript_id "MSTRG.178204.370"; exon_number "7";
chr7	StringTie	exon	100884379	100884552	1000	+	.	gene_id "MSTRG.178204"; transcript_id "MSTRG.178204.370"; exon_number "8";
chr7	StringTie	exon	100884740	100884838	1000	+	.	gene_id "MSTRG.178204"; transcript_id "MSTRG.178204.370"; exon_number "9";
chr7	StringTie	exon	100884923	100885040	1000	+	.	gene_id "MSTRG.178204"; transcript_id "MSTRG.178204.370"; exon_number "10";
chr7	StringTie	exon	100885213	100885370	1000	+	.	gene_id "MSTRG.178204"; transcript_id "MSTRG.178204.370"; exon_number "11";
chr7	StringTie	exon	100885701	100885762	1000	+	.	gene_id "MSTRG.178204"; transcript_id "MSTRG.178204.370"; exon_number "12";
chr7	StringTie	exon	100885863	100885941	1000	+	.	gene_id "MSTRG.178204"; transcript_id "MSTRG.178204.370"; exon_number "13";
chr7	StringTie	exon	100886247	100886435	1000	+	.	gene_id "MSTRG.178204"; transcript_id "MSTRG.178204.370"; exon_number "14";
chr7	StringTie	exon	100886795	100886968	1000	+	.	gene_id "MSTRG.178204"; transcript_id "MSTRG.178204.370"; exon_number "15";
chr7	StringTie	exon	100887047	100887200	1000	+	.	gene_id "MSTRG.178204"; transcript_id "MSTRG.178204.370"; exon_number "16";
chr7	StringTie	exon	100887320	100887513	1000	+	.	gene_id "MSTRG.178204"; transcript_id "MSTRG.178204.370"; exon_number "17";
chr7	StringTie	exon	100887703	100887859	1000	+	.	gene_id "MSTRG.178204"; transcript_id "MSTRG.178204.370"; exon_number "18";
chr7	StringTie	exon	100888042	100888143	1000	+	.	gene_id "MSTRG.178204"; transcript_id "MSTRG.178204.370"; exon_number "19";
chr7	StringTie	exon	100888257	100888383	1000	+	.	gene_id "MSTRG.178204"; transcript_id "MSTRG.178204.370"; exon_number "20";
chr7	StringTie	exon	100888474	100888725	1000	+	.	gene_id "MSTRG.178204"; transcript_id "MSTRG.178204.370"; exon_number "21";
chr7	StringTie	transcript	100875096	100888661	1000	+	.	gene_id "MSTRG.178204"; transcript_id "MSTRG.178204.371";
chr7	StringTie	exon	100875096	100875328	1000	+	.	gene_id "MSTRG.178204"; transcript_id "MSTRG.178204.371"; exon_number "1";
chr7	StringTie	exon	100875573	100875712	1000	+	.	gene_id "MSTRG.178204"; transcript_id "MSTRG.178204.371"; exon_number "2";
chr7	StringTie	exon	100881285	100881413	1000	+	.	gene_id "MSTRG.178204"; transcript_id "MSTRG.178204.371"; exon_number "3";
chr7	StringTie	exon	100881659	100881805	1000	+	.	gene_id "MSTRG.178204"; transcript_id "MSTRG.178204.371"; exon_number "4";
chr7	StringTie	exon	100882053	100882241	1000	+	.	gene_id "MSTRG.178204"; transcript_id "MSTRG.178204.371"; exon_number "5";
chr7	StringTie	exon	100884070	100884239	1000	+	.	gene_id "MSTRG.178204"; transcript_id "MSTRG.178204.371"; exon_number "6";
chr7	StringTie	exon	100884368	100884552	1000	+	.	gene_id "MSTRG.178204"; transcript_id "MSTRG.178204.371"; exon_number "7";
chr7	StringTie	exon	100884740	100884838	1000	+	.	gene_id "MSTRG.178204"; transcript_id "MSTRG.178204.371"; exon_number "8";
chr7	StringTie	exon	100884923	100885040	1000	+	.	gene_id "MSTRG.178204"; transcript_id "MSTRG.178204.371"; exon_number "9";
chr7	StringTie	exon	100885213	100885370	1000	+	.	gene_id "MSTRG.178204"; transcript_id "MSTRG.178204.371"; exon_number "10";
chr7	StringTie	exon	100885701	100885762	1000	+	.	gene_id "MSTRG.178204"; transcript_id "MSTRG.178204.371"; exon_number "11";
chr7	StringTie	exon	100885863	100885941	1000	+	.	gene_id "MSTRG.178204"; transcript_id "MSTRG.178204.371"; exon_number "12";
chr7	StringTie	exon	100886247	100886435	1000	+	.	gene_id "MSTRG.178204"; transcript_id "MSTRG.178204.371"; exon_number "13";
chr7	StringTie	exon	100886795	100886968	1000	+	.	gene_id "MSTRG.178204"; transcript_id "MSTRG.178204.371"; exon_number "14";
chr7	StringTie	exon	100887047	100887200	1000	+	.	gene_id "MSTRG.178204"; transcript_id "MSTRG.178204.371"; exon_number "15";
chr7	StringTie	exon	100887320	100887513	1000	+	.	gene_id "MSTRG.178204"; transcript_id "MSTRG.178204.371"; exon_number "16";
chr7	StringTie	exon	100887703	100887864	1000	+	.	gene_id "MSTRG.178204"; transcript_id "MSTRG.178204.371"; exon_number "17";
chr7	StringTie	exon	100888045	100888143	1000	+	.	gene_id "MSTRG.178204"; transcript_id "MSTRG.178204.371"; exon_number "18";
chr7	StringTie	exon	100888257	100888383	1000	+	.	gene_id "MSTRG.178204"; transcript_id "MSTRG.178204.371"; exon_number "19";
chr7	StringTie	exon	100888474	100888661	1000	+	.	gene_id "MSTRG.178204"; transcript_id "MSTRG.178204.371"; exon_number "20";
chr7	StringTie	transcript	100875096	100888694	1000	+	.	gene_id "MSTRG.178204"; transcript_id "MSTRG.178204.372";
chr7	StringTie	exon	100875096	100875328	1000	+	.	gene_id "MSTRG.178204"; transcript_id "MSTRG.178204.372"; exon_number "1";
chr7	StringTie	exon	100875573	100875712	1000	+	.	gene_id "MSTRG.178204"; transcript_id "MSTRG.178204.372"; exon_number "2";
chr7	StringTie	exon	100881285	100881413	1000	+	.	gene_id "MSTRG.178204"; transcript_id "MSTRG.178204.372"; exon_number "3";
chr7	StringTie	exon	100881659	100881805	1000	+	.	gene_id "MSTRG.178204"; transcript_id "MSTRG.178204.372"; exon_number "4";
chr7	StringTie	exon	100882053	100882241	1000	+	.	gene_id "MSTRG.178204"; transcript_id "MSTRG.178204.372"; exon_number "5";
chr7	StringTie	exon	100882765	100883090	1000	+	.	gene_id "MSTRG.178204"; transcript_id "MSTRG.178204.372"; exon_number "6";
chr7	StringTie	exon	100884070	100884239	1000	+	.	gene_id "MSTRG.178204"; transcript_id "MSTRG.178204.372"; exon_number "7";
chr7	StringTie	exon	100884368	100884552	1000	+	.	gene_id "MSTRG.178204"; transcript_id "MSTRG.178204.372"; exon_number "8";
chr7	StringTie	exon	100884740	100884838	1000	+	.	gene_id "MSTRG.178204"; transcript_id "MSTRG.178204.372"; exon_number "9";
chr7	StringTie	exon	100884923	100885040	1000	+	.	gene_id "MSTRG.178204"; transcript_id "MSTRG.178204.372"; exon_number "10";
chr7	StringTie	exon	100885216	100885370	1000	+	.	gene_id "MSTRG.178204"; transcript_id "MSTRG.178204.372"; exon_number "11";
chr7	StringTie	exon	100885701	100885762	1000	+	.	gene_id "MSTRG.178204"; transcript_id "MSTRG.178204.372"; exon_number "12";
chr7	StringTie	exon	100885863	100885941	1000	+	.	gene_id "MSTRG.178204"; transcript_id "MSTRG.178204.372"; exon_number "13";
chr7	StringTie	exon	100886247	100886435	1000	+	.	gene_id "MSTRG.178204"; transcript_id "MSTRG.178204.372"; exon_number "14";
chr7	StringTie	exon	100886795	100886968	1000	+	.	gene_id "MSTRG.178204"; transcript_id "MSTRG.178204.372"; exon_number "15";
chr7	StringTie	exon	100887047	100887200	1000	+	.	gene_id "MSTRG.178204"; transcript_id "MSTRG.178204.372"; exon_number "16";
chr7	StringTie	exon	100887320	100887513	1000	+	.	gene_id "MSTRG.178204"; transcript_id "MSTRG.178204.372"; exon_number "17";
chr7	StringTie	exon	100887703	100887859	1000	+	.	gene_id "MSTRG.178204"; transcript_id "MSTRG.178204.372"; exon_number "18";
chr7	StringTie	exon	100888054	100888143	1000	+	.	gene_id "MSTRG.178204"; transcript_id "MSTRG.178204.372"; exon_number "19";
chr7	StringTie	exon	100888257	100888351	1000	+	.	gene_id "MSTRG.178204"; transcript_id "MSTRG.178204.372"; exon_number "20";
chr7	StringTie	exon	100888471	100888694	1000	+	.	gene_id "MSTRG.178204"; transcript_id "MSTRG.178204.372"; exon_number "21";
chr7	StringTie	transcript	100875103	100888726	1000	+	.	gene_id "MSTRG.178204"; transcript_id "MSTRG.178204.373";
chr7	StringTie	exon	100875103	100875328	1000	+	.	gene_id "MSTRG.178204"; transcript_id "MSTRG.178204.373"; exon_number "1";
chr7	StringTie	exon	100875573	100875712	1000	+	.	gene_id "MSTRG.178204"; transcript_id "MSTRG.178204.373"; exon_number "2";
chr7	StringTie	exon	100881285	100881413	1000	+	.	gene_id "MSTRG.178204"; transcript_id "MSTRG.178204.373"; exon_number "3";
chr7	StringTie	exon	100881659	100881805	1000	+	.	gene_id "MSTRG.178204"; transcript_id "MSTRG.178204.373"; exon_number "4";
chr7	StringTie	exon	100882053	100882241	1000	+	.	gene_id "MSTRG.178204"; transcript_id "MSTRG.178204.373"; exon_number "5";
chr7	StringTie	exon	100882771	100883090	1000	+	.	gene_id "MSTRG.178204"; transcript_id "MSTRG.178204.373"; exon_number "6";
chr7	StringTie	exon	100884070	100884239	1000	+	.	gene_id "MSTRG.178204"; transcript_id "MSTRG.178204.373"; exon_number "7";
chr7	StringTie	exon	100884368	100884552	1000	+	.	gene_id "MSTRG.178204"; transcript_id "MSTRG.178204.373"; exon_number "8";
chr7	StringTie	exon	100884740	100884838	1000	+	.	gene_id "MSTRG.178204"; transcript_id "MSTRG.178204.373"; exon_number "9";
chr7	StringTie	exon	100884923	100885040	1000	+	.	gene_id "MSTRG.178204"; transcript_id "MSTRG.178204.373"; exon_number "10";
chr7	StringTie	exon	100885216	100885370	1000	+	.	gene_id "MSTRG.178204"; transcript_id "MSTRG.178204.373"; exon_number "11";
chr7	StringTie	exon	100885701	100885762	1000	+	.	gene_id "MSTRG.178204"; transcript_id "MSTRG.178204.373"; exon_number "12";
chr7	StringTie	exon	100885863	100885941	1000	+	.	gene_id "MSTRG.178204"; transcript_id "MSTRG.178204.373"; exon_number "13";
chr7	StringTie	exon	100886247	100886435	1000	+	.	gene_id "MSTRG.178204"; transcript_id "MSTRG.178204.373"; exon_number "14";
chr7	StringTie	exon	100886795	100886968	1000	+	.	gene_id "MSTRG.178204"; transcript_id "MSTRG.178204.373"; exon_number "15";
chr7	StringTie	exon	100887047	100887200	1000	+	.	gene_id "MSTRG.178204"; transcript_id "MSTRG.178204.373"; exon_number "16";
chr7	StringTie	exon	100887320	100887513	1000	+	.	gene_id "MSTRG.178204"; transcript_id "MSTRG.178204.373"; exon_number "17";
chr7	StringTie	exon	100887703	100887859	1000	+	.	gene_id "MSTRG.178204"; transcript_id "MSTRG.178204.373"; exon_number "18";
chr7	StringTie	exon	100888054	100888143	1000	+	.	gene_id "MSTRG.178204"; transcript_id "MSTRG.178204.373"; exon_number "19";
chr7	StringTie	exon	100888257	100888383	1000	+	.	gene_id "MSTRG.178204"; transcript_id "MSTRG.178204.373"; exon_number "20";
chr7	StringTie	exon	100888474	100888726	1000	+	.	gene_id "MSTRG.178204"; transcript_id "MSTRG.178204.373"; exon_number "21";
chr7	StringTie	transcript	100875106	100888665	1000	+	.	gene_id "MSTRG.178204"; transcript_id "MSTRG.178204.374";
chr7	StringTie	exon	100875106	100875453	1000	+	.	gene_id "MSTRG.178204"; transcript_id "MSTRG.178204.374"; exon_number "1";
chr7	StringTie	exon	100875573	100875712	1000	+	.	gene_id "MSTRG.178204"; transcript_id "MSTRG.178204.374"; exon_number "2";
chr7	StringTie	exon	100880696	100880769	1000	+	.	gene_id "MSTRG.178204"; transcript_id "MSTRG.178204.374"; exon_number "3";
chr7	StringTie	exon	100881285	100881413	1000	+	.	gene_id "MSTRG.178204"; transcript_id "MSTRG.178204.374"; exon_number "4";
chr7	StringTie	exon	100881659	100881805	1000	+	.	gene_id "MSTRG.178204"; transcript_id "MSTRG.178204.374"; exon_number "5";
chr7	StringTie	exon	100882053	100883090	1000	+	.	gene_id "MSTRG.178204"; transcript_id "MSTRG.178204.374"; exon_number "6";
chr7	StringTie	exon	100884070	100884239	1000	+	.	gene_id "MSTRG.178204"; transcript_id "MSTRG.178204.374"; exon_number "7";
chr7	StringTie	exon	100884368	100884552	1000	+	.	gene_id "MSTRG.178204"; transcript_id "MSTRG.178204.374"; exon_number "8";
chr7	StringTie	exon	100884740	100884838	1000	+	.	gene_id "MSTRG.178204"; transcript_id "MSTRG.178204.374"; exon_number "9";
chr7	StringTie	exon	100884923	100885040	1000	+	.	gene_id "MSTRG.178204"; transcript_id "MSTRG.178204.374"; exon_number "10";
chr7	StringTie	exon	100885213	100885370	1000	+	.	gene_id "MSTRG.178204"; transcript_id "MSTRG.178204.374"; exon_number "11";
chr7	StringTie	exon	100885701	100885762	1000	+	.	gene_id "MSTRG.178204"; transcript_id "MSTRG.178204.374"; exon_number "12";
chr7	StringTie	exon	100885863	100885941	1000	+	.	gene_id "MSTRG.178204"; transcript_id "MSTRG.178204.374"; exon_number "13";
chr7	StringTie	exon	100886247	100886435	1000	+	.	gene_id "MSTRG.178204"; transcript_id "MSTRG.178204.374"; exon_number "14";
chr7	StringTie	exon	100886795	100886968	1000	+	.	gene_id "MSTRG.178204"; transcript_id "MSTRG.178204.374"; exon_number "15";
chr7	StringTie	exon	100887047	100887200	1000	+	.	gene_id "MSTRG.178204"; transcript_id "MSTRG.178204.374"; exon_number "16";
chr7	StringTie	exon	100887320	100887513	1000	+	.	gene_id "MSTRG.178204"; transcript_id "MSTRG.178204.374"; exon_number "17";
chr7	StringTie	exon	100887703	100887859	1000	+	.	gene_id "MSTRG.178204"; transcript_id "MSTRG.178204.374"; exon_number "18";
chr7	StringTie	exon	100888054	100888143	1000	+	.	gene_id "MSTRG.178204"; transcript_id "MSTRG.178204.374"; exon_number "19";
chr7	StringTie	exon	100888257	100888383	1000	+	.	gene_id "MSTRG.178204"; transcript_id "MSTRG.178204.374"; exon_number "20";
chr7	StringTie	exon	100888474	100888665	1000	+	.	gene_id "MSTRG.178204"; transcript_id "MSTRG.178204.374"; exon_number "21";
chr7	StringTie	transcript	100875117	100888713	1000	+	.	gene_id "MSTRG.178204"; transcript_id "MSTRG.178204.376";
chr7	StringTie	exon	100875117	100875328	1000	+	.	gene_id "MSTRG.178204"; transcript_id "MSTRG.178204.376"; exon_number "1";
chr7	StringTie	exon	100875573	100875712	1000	+	.	gene_id "MSTRG.178204"; transcript_id "MSTRG.178204.376"; exon_number "2";
chr7	StringTie	exon	100880698	100880769	1000	+	.	gene_id "MSTRG.178204"; transcript_id "MSTRG.178204.376"; exon_number "3";
chr7	StringTie	exon	100881285	100881413	1000	+	.	gene_id "MSTRG.178204"; transcript_id "MSTRG.178204.376"; exon_number "4";
chr7	StringTie	exon	100881659	100881805	1000	+	.	gene_id "MSTRG.178204"; transcript_id "MSTRG.178204.376"; exon_number "5";
chr7	StringTie	exon	100882053	100882241	1000	+	.	gene_id "MSTRG.178204"; transcript_id "MSTRG.178204.376"; exon_number "6";
chr7	StringTie	exon	100884070	100884239	1000	+	.	gene_id "MSTRG.178204"; transcript_id "MSTRG.178204.376"; exon_number "7";
chr7	StringTie	exon	100884368	100884552	1000	+	.	gene_id "MSTRG.178204"; transcript_id "MSTRG.178204.376"; exon_number "8";
chr7	StringTie	exon	100884740	100884838	1000	+	.	gene_id "MSTRG.178204"; transcript_id "MSTRG.178204.376"; exon_number "9";
chr7	StringTie	exon	100884923	100885040	1000	+	.	gene_id "MSTRG.178204"; transcript_id "MSTRG.178204.376"; exon_number "10";
chr7	StringTie	exon	100885213	100885370	1000	+	.	gene_id "MSTRG.178204"; transcript_id "MSTRG.178204.376"; exon_number "11";
chr7	StringTie	exon	100885701	100885762	1000	+	.	gene_id "MSTRG.178204"; transcript_id "MSTRG.178204.376"; exon_number "12";
chr7	StringTie	exon	100885863	100885941	1000	+	.	gene_id "MSTRG.178204"; transcript_id "MSTRG.178204.376"; exon_number "13";
chr7	StringTie	exon	100886247	100886435	1000	+	.	gene_id "MSTRG.178204"; transcript_id "MSTRG.178204.376"; exon_number "14";
chr7	StringTie	exon	100886795	100886968	1000	+	.	gene_id "MSTRG.178204"; transcript_id "MSTRG.178204.376"; exon_number "15";
chr7	StringTie	exon	100887047	100887200	1000	+	.	gene_id "MSTRG.178204"; transcript_id "MSTRG.178204.376"; exon_number "16";
chr7	StringTie	exon	100887320	100887513	1000	+	.	gene_id "MSTRG.178204"; transcript_id "MSTRG.178204.376"; exon_number "17";
chr7	StringTie	exon	100887703	100887859	1000	+	.	gene_id "MSTRG.178204"; transcript_id "MSTRG.178204.376"; exon_number "18";
chr7	StringTie	exon	100888042	100888143	1000	+	.	gene_id "MSTRG.178204"; transcript_id "MSTRG.178204.376"; exon_number "19";
chr7	StringTie	exon	100888257	100888383	1000	+	.	gene_id "MSTRG.178204"; transcript_id "MSTRG.178204.376"; exon_number "20";
chr7	StringTie	exon	100888474	100888713	1000	+	.	gene_id "MSTRG.178204"; transcript_id "MSTRG.178204.376"; exon_number "21";
chr7	StringTie	transcript	100852537	100888786	1000	+	.	gene_id "MSTRG.178204"; transcript_id "MSTRG.178204.38";
chr7	StringTie	exon	100852537	100852839	1000	+	.	gene_id "MSTRG.178204"; transcript_id "MSTRG.178204.38"; exon_number "1";
chr7	StringTie	exon	100854156	100854378	1000	+	.	gene_id "MSTRG.178204"; transcript_id "MSTRG.178204.38"; exon_number "2";
chr7	StringTie	exon	100854620	100854754	1000	+	.	gene_id "MSTRG.178204"; transcript_id "MSTRG.178204.38"; exon_number "3";
chr7	StringTie	exon	100855706	100857176	1000	+	.	gene_id "MSTRG.178204"; transcript_id "MSTRG.178204.38"; exon_number "4";
chr7	StringTie	exon	100858835	100858942	1000	+	.	gene_id "MSTRG.178204"; transcript_id "MSTRG.178204.38"; exon_number "5";
chr7	StringTie	exon	100859050	100859161	1000	+	.	gene_id "MSTRG.178204"; transcript_id "MSTRG.178204.38"; exon_number "6";
chr7	StringTie	exon	100859885	100860042	1000	+	.	gene_id "MSTRG.178204"; transcript_id "MSTRG.178204.38"; exon_number "7";
chr7	StringTie	exon	100860150	100860232	1000	+	.	gene_id "MSTRG.178204"; transcript_id "MSTRG.178204.38"; exon_number "8";
chr7	StringTie	exon	100861138	100861262	1000	+	.	gene_id "MSTRG.178204"; transcript_id "MSTRG.178204.38"; exon_number "9";
chr7	StringTie	exon	100861392	100861584	1000	+	.	gene_id "MSTRG.178204"; transcript_id "MSTRG.178204.38"; exon_number "10";
chr7	StringTie	exon	100861737	100861911	1000	+	.	gene_id "MSTRG.178204"; transcript_id "MSTRG.178204.38"; exon_number "11";
chr7	StringTie	exon	100862681	100862827	1000	+	.	gene_id "MSTRG.178204"; transcript_id "MSTRG.178204.38"; exon_number "12";
chr7	StringTie	exon	100865719	100867606	1000	+	.	gene_id "MSTRG.178204"; transcript_id "MSTRG.178204.38"; exon_number "13";
chr7	StringTie	exon	100867861	100867988	1000	+	.	gene_id "MSTRG.178204"; transcript_id "MSTRG.178204.38"; exon_number "14";
chr7	StringTie	exon	100868108	100868233	1000	+	.	gene_id "MSTRG.178204"; transcript_id "MSTRG.178204.38"; exon_number "15";
chr7	StringTie	exon	100868495	100868866	1000	+	.	gene_id "MSTRG.178204"; transcript_id "MSTRG.178204.38"; exon_number "16";
chr7	StringTie	exon	100870370	100870463	1000	+	.	gene_id "MSTRG.178204"; transcript_id "MSTRG.178204.38"; exon_number "17";
chr7	StringTie	exon	100870574	100870743	1000	+	.	gene_id "MSTRG.178204"; transcript_id "MSTRG.178204.38"; exon_number "18";
chr7	StringTie	exon	100871543	100871721	1000	+	.	gene_id "MSTRG.178204"; transcript_id "MSTRG.178204.38"; exon_number "19";
chr7	StringTie	exon	100872624	100872744	1000	+	.	gene_id "MSTRG.178204"; transcript_id "MSTRG.178204.38"; exon_number "20";
chr7	StringTie	exon	100873172	100875328	1000	+	.	gene_id "MSTRG.178204"; transcript_id "MSTRG.178204.38"; exon_number "21";
chr7	StringTie	exon	100875573	100875712	1000	+	.	gene_id "MSTRG.178204"; transcript_id "MSTRG.178204.38"; exon_number "22";
chr7	StringTie	exon	100881285	100881413	1000	+	.	gene_id "MSTRG.178204"; transcript_id "MSTRG.178204.38"; exon_number "23";
chr7	StringTie	exon	100881659	100881805	1000	+	.	gene_id "MSTRG.178204"; transcript_id "MSTRG.178204.38"; exon_number "24";
chr7	StringTie	exon	100882053	100882241	1000	+	.	gene_id "MSTRG.178204"; transcript_id "MSTRG.178204.38"; exon_number "25";
chr7	StringTie	exon	100884070	100884239	1000	+	.	gene_id "MSTRG.178204"; transcript_id "MSTRG.178204.38"; exon_number "26";
chr7	StringTie	exon	100884368	100884552	1000	+	.	gene_id "MSTRG.178204"; transcript_id "MSTRG.178204.38"; exon_number "27";
chr7	StringTie	exon	100884740	100884838	1000	+	.	gene_id "MSTRG.178204"; transcript_id "MSTRG.178204.38"; exon_number "28";
chr7	StringTie	exon	100884923	100885040	1000	+	.	gene_id "MSTRG.178204"; transcript_id "MSTRG.178204.38"; exon_number "29";
chr7	StringTie	exon	100885216	100885370	1000	+	.	gene_id "MSTRG.178204"; transcript_id "MSTRG.178204.38"; exon_number "30";
chr7	StringTie	exon	100885701	100885762	1000	+	.	gene_id "MSTRG.178204"; transcript_id "MSTRG.178204.38"; exon_number "31";
chr7	StringTie	exon	100885863	100885941	1000	+	.	gene_id "MSTRG.178204"; transcript_id "MSTRG.178204.38"; exon_number "32";
chr7	StringTie	exon	100886247	100886435	1000	+	.	gene_id "MSTRG.178204"; transcript_id "MSTRG.178204.38"; exon_number "33";
chr7	StringTie	exon	100886795	100886968	1000	+	.	gene_id "MSTRG.178204"; transcript_id "MSTRG.178204.38"; exon_number "34";
chr7	StringTie	exon	100887047	100887200	1000	+	.	gene_id "MSTRG.178204"; transcript_id "MSTRG.178204.38"; exon_number "35";
chr7	StringTie	exon	100887320	100887513	1000	+	.	gene_id "MSTRG.178204"; transcript_id "MSTRG.178204.38"; exon_number "36";
chr7	StringTie	exon	100887703	100887859	1000	+	.	gene_id "MSTRG.178204"; transcript_id "MSTRG.178204.38"; exon_number "37";
chr7	StringTie	exon	100888042	100888143	1000	+	.	gene_id "MSTRG.178204"; transcript_id "MSTRG.178204.38"; exon_number "38";
chr7	StringTie	exon	100888257	100888383	1000	+	.	gene_id "MSTRG.178204"; transcript_id "MSTRG.178204.38"; exon_number "39";
chr7	StringTie	exon	100888474	100888786	1000	+	.	gene_id "MSTRG.178204"; transcript_id "MSTRG.178204.38"; exon_number "40";
chr7	StringTie	transcript	100875390	100888724	1000	+	.	gene_id "MSTRG.178204"; transcript_id "MSTRG.178204.382";
chr7	StringTie	exon	100875390	100875453	1000	+	.	gene_id "MSTRG.178204"; transcript_id "MSTRG.178204.382"; exon_number "1";
chr7	StringTie	exon	100875573	100875712	1000	+	.	gene_id "MSTRG.178204"; transcript_id "MSTRG.178204.382"; exon_number "2";
chr7	StringTie	exon	100881285	100881413	1000	+	.	gene_id "MSTRG.178204"; transcript_id "MSTRG.178204.382"; exon_number "3";
chr7	StringTie	exon	100881659	100881805	1000	+	.	gene_id "MSTRG.178204"; transcript_id "MSTRG.178204.382"; exon_number "4";
chr7	StringTie	exon	100882053	100882241	1000	+	.	gene_id "MSTRG.178204"; transcript_id "MSTRG.178204.382"; exon_number "5";
chr7	StringTie	exon	100882765	100883090	1000	+	.	gene_id "MSTRG.178204"; transcript_id "MSTRG.178204.382"; exon_number "6";
chr7	StringTie	exon	100884070	100884239	1000	+	.	gene_id "MSTRG.178204"; transcript_id "MSTRG.178204.382"; exon_number "7";
chr7	StringTie	exon	100884368	100884552	1000	+	.	gene_id "MSTRG.178204"; transcript_id "MSTRG.178204.382"; exon_number "8";
chr7	StringTie	exon	100884740	100884838	1000	+	.	gene_id "MSTRG.178204"; transcript_id "MSTRG.178204.382"; exon_number "9";
chr7	StringTie	exon	100884923	100885040	1000	+	.	gene_id "MSTRG.178204"; transcript_id "MSTRG.178204.382"; exon_number "10";
chr7	StringTie	exon	100885216	100885370	1000	+	.	gene_id "MSTRG.178204"; transcript_id "MSTRG.178204.382"; exon_number "11";
chr7	StringTie	exon	100885701	100885762	1000	+	.	gene_id "MSTRG.178204"; transcript_id "MSTRG.178204.382"; exon_number "12";
chr7	StringTie	exon	100885863	100885941	1000	+	.	gene_id "MSTRG.178204"; transcript_id "MSTRG.178204.382"; exon_number "13";
chr7	StringTie	exon	100886247	100886435	1000	+	.	gene_id "MSTRG.178204"; transcript_id "MSTRG.178204.382"; exon_number "14";
chr7	StringTie	exon	100886795	100886968	1000	+	.	gene_id "MSTRG.178204"; transcript_id "MSTRG.178204.382"; exon_number "15";
chr7	StringTie	exon	100887047	100887200	1000	+	.	gene_id "MSTRG.178204"; transcript_id "MSTRG.178204.382"; exon_number "16";
chr7	StringTie	exon	100887320	100887513	1000	+	.	gene_id "MSTRG.178204"; transcript_id "MSTRG.178204.382"; exon_number "17";
chr7	StringTie	exon	100887703	100887859	1000	+	.	gene_id "MSTRG.178204"; transcript_id "MSTRG.178204.382"; exon_number "18";
chr7	StringTie	exon	100888042	100888143	1000	+	.	gene_id "MSTRG.178204"; transcript_id "MSTRG.178204.382"; exon_number "19";
chr7	StringTie	exon	100888257	100888383	1000	+	.	gene_id "MSTRG.178204"; transcript_id "MSTRG.178204.382"; exon_number "20";
chr7	StringTie	exon	100888474	100888724	1000	+	.	gene_id "MSTRG.178204"; transcript_id "MSTRG.178204.382"; exon_number "21";
chr7	StringTie	transcript	100877641	100888726	1000	+	.	gene_id "MSTRG.178204"; transcript_id "MSTRG.178204.384";
chr7	StringTie	exon	100877641	100877664	1000	+	.	gene_id "MSTRG.178204"; transcript_id "MSTRG.178204.384"; exon_number "1";
chr7	StringTie	exon	100880696	100880769	1000	+	.	gene_id "MSTRG.178204"; transcript_id "MSTRG.178204.384"; exon_number "2";
chr7	StringTie	exon	100881285	100881413	1000	+	.	gene_id "MSTRG.178204"; transcript_id "MSTRG.178204.384"; exon_number "3";
chr7	StringTie	exon	100881659	100881805	1000	+	.	gene_id "MSTRG.178204"; transcript_id "MSTRG.178204.384"; exon_number "4";
chr7	StringTie	exon	100882053	100882241	1000	+	.	gene_id "MSTRG.178204"; transcript_id "MSTRG.178204.384"; exon_number "5";
chr7	StringTie	exon	100882765	100883090	1000	+	.	gene_id "MSTRG.178204"; transcript_id "MSTRG.178204.384"; exon_number "6";
chr7	StringTie	exon	100884070	100884239	1000	+	.	gene_id "MSTRG.178204"; transcript_id "MSTRG.178204.384"; exon_number "7";
chr7	StringTie	exon	100884368	100884552	1000	+	.	gene_id "MSTRG.178204"; transcript_id "MSTRG.178204.384"; exon_number "8";
chr7	StringTie	exon	100884740	100884838	1000	+	.	gene_id "MSTRG.178204"; transcript_id "MSTRG.178204.384"; exon_number "9";
chr7	StringTie	exon	100884923	100885040	1000	+	.	gene_id "MSTRG.178204"; transcript_id "MSTRG.178204.384"; exon_number "10";
chr7	StringTie	exon	100885216	100885370	1000	+	.	gene_id "MSTRG.178204"; transcript_id "MSTRG.178204.384"; exon_number "11";
chr7	StringTie	exon	100885701	100885762	1000	+	.	gene_id "MSTRG.178204"; transcript_id "MSTRG.178204.384"; exon_number "12";
chr7	StringTie	exon	100885863	100885941	1000	+	.	gene_id "MSTRG.178204"; transcript_id "MSTRG.178204.384"; exon_number "13";
chr7	StringTie	exon	100886247	100886435	1000	+	.	gene_id "MSTRG.178204"; transcript_id "MSTRG.178204.384"; exon_number "14";
chr7	StringTie	exon	100886795	100886968	1000	+	.	gene_id "MSTRG.178204"; transcript_id "MSTRG.178204.384"; exon_number "15";
chr7	StringTie	exon	100887047	100887200	1000	+	.	gene_id "MSTRG.178204"; transcript_id "MSTRG.178204.384"; exon_number "16";
chr7	StringTie	exon	100887320	100887513	1000	+	.	gene_id "MSTRG.178204"; transcript_id "MSTRG.178204.384"; exon_number "17";
chr7	StringTie	exon	100887703	100887859	1000	+	.	gene_id "MSTRG.178204"; transcript_id "MSTRG.178204.384"; exon_number "18";
chr7	StringTie	exon	100888054	100888143	1000	+	.	gene_id "MSTRG.178204"; transcript_id "MSTRG.178204.384"; exon_number "19";
chr7	StringTie	exon	100888257	100888383	1000	+	.	gene_id "MSTRG.178204"; transcript_id "MSTRG.178204.384"; exon_number "20";
chr7	StringTie	exon	100888474	100888726	1000	+	.	gene_id "MSTRG.178204"; transcript_id "MSTRG.178204.384"; exon_number "21";
chr7	StringTie	transcript	100879658	100888699	1000	+	.	gene_id "MSTRG.178204"; transcript_id "MSTRG.178204.385";
chr7	StringTie	exon	100879658	100880106	1000	+	.	gene_id "MSTRG.178204"; transcript_id "MSTRG.178204.385"; exon_number "1";
chr7	StringTie	exon	100880696	100880769	1000	+	.	gene_id "MSTRG.178204"; transcript_id "MSTRG.178204.385"; exon_number "2";
chr7	StringTie	exon	100881285	100881805	1000	+	.	gene_id "MSTRG.178204"; transcript_id "MSTRG.178204.385"; exon_number "3";
chr7	StringTie	exon	100882053	100882241	1000	+	.	gene_id "MSTRG.178204"; transcript_id "MSTRG.178204.385"; exon_number "4";
chr7	StringTie	exon	100882765	100884239	1000	+	.	gene_id "MSTRG.178204"; transcript_id "MSTRG.178204.385"; exon_number "5";
chr7	StringTie	exon	100884368	100884552	1000	+	.	gene_id "MSTRG.178204"; transcript_id "MSTRG.178204.385"; exon_number "6";
chr7	StringTie	exon	100884740	100884838	1000	+	.	gene_id "MSTRG.178204"; transcript_id "MSTRG.178204.385"; exon_number "7";
chr7	StringTie	exon	100884923	100885040	1000	+	.	gene_id "MSTRG.178204"; transcript_id "MSTRG.178204.385"; exon_number "8";
chr7	StringTie	exon	100885216	100885370	1000	+	.	gene_id "MSTRG.178204"; transcript_id "MSTRG.178204.385"; exon_number "9";
chr7	StringTie	exon	100885701	100885762	1000	+	.	gene_id "MSTRG.178204"; transcript_id "MSTRG.178204.385"; exon_number "10";
chr7	StringTie	exon	100885863	100885941	1000	+	.	gene_id "MSTRG.178204"; transcript_id "MSTRG.178204.385"; exon_number "11";
chr7	StringTie	exon	100886247	100886435	1000	+	.	gene_id "MSTRG.178204"; transcript_id "MSTRG.178204.385"; exon_number "12";
chr7	StringTie	exon	100886795	100886968	1000	+	.	gene_id "MSTRG.178204"; transcript_id "MSTRG.178204.385"; exon_number "13";
chr7	StringTie	exon	100887047	100887200	1000	+	.	gene_id "MSTRG.178204"; transcript_id "MSTRG.178204.385"; exon_number "14";
chr7	StringTie	exon	100887320	100887513	1000	+	.	gene_id "MSTRG.178204"; transcript_id "MSTRG.178204.385"; exon_number "15";
chr7	StringTie	exon	100887703	100887859	1000	+	.	gene_id "MSTRG.178204"; transcript_id "MSTRG.178204.385"; exon_number "16";
chr7	StringTie	exon	100888054	100888143	1000	+	.	gene_id "MSTRG.178204"; transcript_id "MSTRG.178204.385"; exon_number "17";
chr7	StringTie	exon	100888257	100888383	1000	+	.	gene_id "MSTRG.178204"; transcript_id "MSTRG.178204.385"; exon_number "18";
chr7	StringTie	exon	100888474	100888699	1000	+	.	gene_id "MSTRG.178204"; transcript_id "MSTRG.178204.385"; exon_number "19";
chr7	StringTie	transcript	100879687	100888737	1000	+	.	gene_id "MSTRG.178204"; transcript_id "MSTRG.178204.386";
chr7	StringTie	exon	100879687	100880106	1000	+	.	gene_id "MSTRG.178204"; transcript_id "MSTRG.178204.386"; exon_number "1";
chr7	StringTie	exon	100880696	100880769	1000	+	.	gene_id "MSTRG.178204"; transcript_id "MSTRG.178204.386"; exon_number "2";
chr7	StringTie	exon	100881285	100881413	1000	+	.	gene_id "MSTRG.178204"; transcript_id "MSTRG.178204.386"; exon_number "3";
chr7	StringTie	exon	100881659	100881805	1000	+	.	gene_id "MSTRG.178204"; transcript_id "MSTRG.178204.386"; exon_number "4";
chr7	StringTie	exon	100882053	100882241	1000	+	.	gene_id "MSTRG.178204"; transcript_id "MSTRG.178204.386"; exon_number "5";
chr7	StringTie	exon	100882765	100883090	1000	+	.	gene_id "MSTRG.178204"; transcript_id "MSTRG.178204.386"; exon_number "6";
chr7	StringTie	exon	100884070	100884239	1000	+	.	gene_id "MSTRG.178204"; transcript_id "MSTRG.178204.386"; exon_number "7";
chr7	StringTie	exon	100884368	100884552	1000	+	.	gene_id "MSTRG.178204"; transcript_id "MSTRG.178204.386"; exon_number "8";
chr7	StringTie	exon	100884740	100884838	1000	+	.	gene_id "MSTRG.178204"; transcript_id "MSTRG.178204.386"; exon_number "9";
chr7	StringTie	exon	100884923	100885040	1000	+	.	gene_id "MSTRG.178204"; transcript_id "MSTRG.178204.386"; exon_number "10";
chr7	StringTie	exon	100885216	100885370	1000	+	.	gene_id "MSTRG.178204"; transcript_id "MSTRG.178204.386"; exon_number "11";
chr7	StringTie	exon	100885701	100885762	1000	+	.	gene_id "MSTRG.178204"; transcript_id "MSTRG.178204.386"; exon_number "12";
chr7	StringTie	exon	100885863	100885941	1000	+	.	gene_id "MSTRG.178204"; transcript_id "MSTRG.178204.386"; exon_number "13";
chr7	StringTie	exon	100886247	100886435	1000	+	.	gene_id "MSTRG.178204"; transcript_id "MSTRG.178204.386"; exon_number "14";
chr7	StringTie	exon	100886795	100886968	1000	+	.	gene_id "MSTRG.178204"; transcript_id "MSTRG.178204.386"; exon_number "15";
chr7	StringTie	exon	100887047	100887200	1000	+	.	gene_id "MSTRG.178204"; transcript_id "MSTRG.178204.386"; exon_number "16";
chr7	StringTie	exon	100887320	100887513	1000	+	.	gene_id "MSTRG.178204"; transcript_id "MSTRG.178204.386"; exon_number "17";
chr7	StringTie	exon	100887703	100887859	1000	+	.	gene_id "MSTRG.178204"; transcript_id "MSTRG.178204.386"; exon_number "18";
chr7	StringTie	exon	100888042	100888143	1000	+	.	gene_id "MSTRG.178204"; transcript_id "MSTRG.178204.386"; exon_number "19";
chr7	StringTie	exon	100888257	100888383	1000	+	.	gene_id "MSTRG.178204"; transcript_id "MSTRG.178204.386"; exon_number "20";
chr7	StringTie	exon	100888474	100888737	1000	+	.	gene_id "MSTRG.178204"; transcript_id "MSTRG.178204.386"; exon_number "21";
chr7	StringTie	transcript	100879687	100888725	1000	+	.	gene_id "MSTRG.178204"; transcript_id "MSTRG.178204.387";
chr7	StringTie	exon	100879687	100880106	1000	+	.	gene_id "MSTRG.178204"; transcript_id "MSTRG.178204.387"; exon_number "1";
chr7	StringTie	exon	100880696	100880769	1000	+	.	gene_id "MSTRG.178204"; transcript_id "MSTRG.178204.387"; exon_number "2";
chr7	StringTie	exon	100881285	100881413	1000	+	.	gene_id "MSTRG.178204"; transcript_id "MSTRG.178204.387"; exon_number "3";
chr7	StringTie	exon	100881659	100881805	1000	+	.	gene_id "MSTRG.178204"; transcript_id "MSTRG.178204.387"; exon_number "4";
chr7	StringTie	exon	100882053	100882241	1000	+	.	gene_id "MSTRG.178204"; transcript_id "MSTRG.178204.387"; exon_number "5";
chr7	StringTie	exon	100882765	100883090	1000	+	.	gene_id "MSTRG.178204"; transcript_id "MSTRG.178204.387"; exon_number "6";
chr7	StringTie	exon	100884070	100884239	1000	+	.	gene_id "MSTRG.178204"; transcript_id "MSTRG.178204.387"; exon_number "7";
chr7	StringTie	exon	100884368	100884552	1000	+	.	gene_id "MSTRG.178204"; transcript_id "MSTRG.178204.387"; exon_number "8";
chr7	StringTie	exon	100884740	100884838	1000	+	.	gene_id "MSTRG.178204"; transcript_id "MSTRG.178204.387"; exon_number "9";
chr7	StringTie	exon	100884923	100885040	1000	+	.	gene_id "MSTRG.178204"; transcript_id "MSTRG.178204.387"; exon_number "10";
chr7	StringTie	exon	100885213	100885370	1000	+	.	gene_id "MSTRG.178204"; transcript_id "MSTRG.178204.387"; exon_number "11";
chr7	StringTie	exon	100885701	100885762	1000	+	.	gene_id "MSTRG.178204"; transcript_id "MSTRG.178204.387"; exon_number "12";
chr7	StringTie	exon	100885863	100885941	1000	+	.	gene_id "MSTRG.178204"; transcript_id "MSTRG.178204.387"; exon_number "13";
chr7	StringTie	exon	100886247	100886435	1000	+	.	gene_id "MSTRG.178204"; transcript_id "MSTRG.178204.387"; exon_number "14";
chr7	StringTie	exon	100886795	100886968	1000	+	.	gene_id "MSTRG.178204"; transcript_id "MSTRG.178204.387"; exon_number "15";
chr7	StringTie	exon	100887047	100887200	1000	+	.	gene_id "MSTRG.178204"; transcript_id "MSTRG.178204.387"; exon_number "16";
chr7	StringTie	exon	100887320	100887513	1000	+	.	gene_id "MSTRG.178204"; transcript_id "MSTRG.178204.387"; exon_number "17";
chr7	StringTie	exon	100887703	100887859	1000	+	.	gene_id "MSTRG.178204"; transcript_id "MSTRG.178204.387"; exon_number "18";
chr7	StringTie	exon	100888042	100888143	1000	+	.	gene_id "MSTRG.178204"; transcript_id "MSTRG.178204.387"; exon_number "19";
chr7	StringTie	exon	100888257	100888383	1000	+	.	gene_id "MSTRG.178204"; transcript_id "MSTRG.178204.387"; exon_number "20";
chr7	StringTie	exon	100888474	100888725	1000	+	.	gene_id "MSTRG.178204"; transcript_id "MSTRG.178204.387"; exon_number "21";
chr7	StringTie	transcript	100879848	100888730	1000	+	.	gene_id "MSTRG.178204"; transcript_id "MSTRG.178204.388";
chr7	StringTie	exon	100879848	100880106	1000	+	.	gene_id "MSTRG.178204"; transcript_id "MSTRG.178204.388"; exon_number "1";
chr7	StringTie	exon	100880696	100880769	1000	+	.	gene_id "MSTRG.178204"; transcript_id "MSTRG.178204.388"; exon_number "2";
chr7	StringTie	exon	100881285	100881413	1000	+	.	gene_id "MSTRG.178204"; transcript_id "MSTRG.178204.388"; exon_number "3";
chr7	StringTie	exon	100881659	100881805	1000	+	.	gene_id "MSTRG.178204"; transcript_id "MSTRG.178204.388"; exon_number "4";
chr7	StringTie	exon	100882053	100884239	1000	+	.	gene_id "MSTRG.178204"; transcript_id "MSTRG.178204.388"; exon_number "5";
chr7	StringTie	exon	100884368	100884552	1000	+	.	gene_id "MSTRG.178204"; transcript_id "MSTRG.178204.388"; exon_number "6";
chr7	StringTie	exon	100884740	100884838	1000	+	.	gene_id "MSTRG.178204"; transcript_id "MSTRG.178204.388"; exon_number "7";
chr7	StringTie	exon	100884923	100885040	1000	+	.	gene_id "MSTRG.178204"; transcript_id "MSTRG.178204.388"; exon_number "8";
chr7	StringTie	exon	100885213	100885370	1000	+	.	gene_id "MSTRG.178204"; transcript_id "MSTRG.178204.388"; exon_number "9";
chr7	StringTie	exon	100885701	100885762	1000	+	.	gene_id "MSTRG.178204"; transcript_id "MSTRG.178204.388"; exon_number "10";
chr7	StringTie	exon	100885863	100885941	1000	+	.	gene_id "MSTRG.178204"; transcript_id "MSTRG.178204.388"; exon_number "11";
chr7	StringTie	exon	100886247	100886435	1000	+	.	gene_id "MSTRG.178204"; transcript_id "MSTRG.178204.388"; exon_number "12";
chr7	StringTie	exon	100886795	100886968	1000	+	.	gene_id "MSTRG.178204"; transcript_id "MSTRG.178204.388"; exon_number "13";
chr7	StringTie	exon	100887047	100887200	1000	+	.	gene_id "MSTRG.178204"; transcript_id "MSTRG.178204.388"; exon_number "14";
chr7	StringTie	exon	100887320	100887513	1000	+	.	gene_id "MSTRG.178204"; transcript_id "MSTRG.178204.388"; exon_number "15";
chr7	StringTie	exon	100887703	100887859	1000	+	.	gene_id "MSTRG.178204"; transcript_id "MSTRG.178204.388"; exon_number "16";
chr7	StringTie	exon	100888042	100888143	1000	+	.	gene_id "MSTRG.178204"; transcript_id "MSTRG.178204.388"; exon_number "17";
chr7	StringTie	exon	100888257	100888383	1000	+	.	gene_id "MSTRG.178204"; transcript_id "MSTRG.178204.388"; exon_number "18";
chr7	StringTie	exon	100888474	100888730	1000	+	.	gene_id "MSTRG.178204"; transcript_id "MSTRG.178204.388"; exon_number "19";
chr7	StringTie	transcript	100881279	100888703	1000	+	.	gene_id "MSTRG.178204"; transcript_id "MSTRG.178204.389";
chr7	StringTie	exon	100881279	100881805	1000	+	.	gene_id "MSTRG.178204"; transcript_id "MSTRG.178204.389"; exon_number "1";
chr7	StringTie	exon	100882053	100882241	1000	+	.	gene_id "MSTRG.178204"; transcript_id "MSTRG.178204.389"; exon_number "2";
chr7	StringTie	exon	100882765	100883090	1000	+	.	gene_id "MSTRG.178204"; transcript_id "MSTRG.178204.389"; exon_number "3";
chr7	StringTie	exon	100884070	100884239	1000	+	.	gene_id "MSTRG.178204"; transcript_id "MSTRG.178204.389"; exon_number "4";
chr7	StringTie	exon	100884368	100884552	1000	+	.	gene_id "MSTRG.178204"; transcript_id "MSTRG.178204.389"; exon_number "5";
chr7	StringTie	exon	100884740	100884838	1000	+	.	gene_id "MSTRG.178204"; transcript_id "MSTRG.178204.389"; exon_number "6";
chr7	StringTie	exon	100884923	100885040	1000	+	.	gene_id "MSTRG.178204"; transcript_id "MSTRG.178204.389"; exon_number "7";
chr7	StringTie	exon	100885216	100885370	1000	+	.	gene_id "MSTRG.178204"; transcript_id "MSTRG.178204.389"; exon_number "8";
chr7	StringTie	exon	100885701	100885762	1000	+	.	gene_id "MSTRG.178204"; transcript_id "MSTRG.178204.389"; exon_number "9";
chr7	StringTie	exon	100885863	100885941	1000	+	.	gene_id "MSTRG.178204"; transcript_id "MSTRG.178204.389"; exon_number "10";
chr7	StringTie	exon	100886247	100886437	1000	+	.	gene_id "MSTRG.178204"; transcript_id "MSTRG.178204.389"; exon_number "11";
chr7	StringTie	exon	100886797	100886968	1000	+	.	gene_id "MSTRG.178204"; transcript_id "MSTRG.178204.389"; exon_number "12";
chr7	StringTie	exon	100887047	100887200	1000	+	.	gene_id "MSTRG.178204"; transcript_id "MSTRG.178204.389"; exon_number "13";
chr7	StringTie	exon	100887320	100887513	1000	+	.	gene_id "MSTRG.178204"; transcript_id "MSTRG.178204.389"; exon_number "14";
chr7	StringTie	exon	100887703	100887859	1000	+	.	gene_id "MSTRG.178204"; transcript_id "MSTRG.178204.389"; exon_number "15";
chr7	StringTie	exon	100888042	100888143	1000	+	.	gene_id "MSTRG.178204"; transcript_id "MSTRG.178204.389"; exon_number "16";
chr7	StringTie	exon	100888257	100888383	1000	+	.	gene_id "MSTRG.178204"; transcript_id "MSTRG.178204.389"; exon_number "17";
chr7	StringTie	exon	100888474	100888703	1000	+	.	gene_id "MSTRG.178204"; transcript_id "MSTRG.178204.389"; exon_number "18";
chr7	StringTie	transcript	100852539	100888727	1000	+	.	gene_id "MSTRG.178204"; transcript_id "MSTRG.178204.39";
chr7	StringTie	exon	100852539	100852839	1000	+	.	gene_id "MSTRG.178204"; transcript_id "MSTRG.178204.39"; exon_number "1";
chr7	StringTie	exon	100854156	100854378	1000	+	.	gene_id "MSTRG.178204"; transcript_id "MSTRG.178204.39"; exon_number "2";
chr7	StringTie	exon	100858835	100858942	1000	+	.	gene_id "MSTRG.178204"; transcript_id "MSTRG.178204.39"; exon_number "3";
chr7	StringTie	exon	100859050	100859161	1000	+	.	gene_id "MSTRG.178204"; transcript_id "MSTRG.178204.39"; exon_number "4";
chr7	StringTie	exon	100859885	100860042	1000	+	.	gene_id "MSTRG.178204"; transcript_id "MSTRG.178204.39"; exon_number "5";
chr7	StringTie	exon	100860150	100860232	1000	+	.	gene_id "MSTRG.178204"; transcript_id "MSTRG.178204.39"; exon_number "6";
chr7	StringTie	exon	100861138	100861262	1000	+	.	gene_id "MSTRG.178204"; transcript_id "MSTRG.178204.39"; exon_number "7";
chr7	StringTie	exon	100861392	100861584	1000	+	.	gene_id "MSTRG.178204"; transcript_id "MSTRG.178204.39"; exon_number "8";
chr7	StringTie	exon	100861737	100861911	1000	+	.	gene_id "MSTRG.178204"; transcript_id "MSTRG.178204.39"; exon_number "9";
chr7	StringTie	exon	100862681	100862827	1000	+	.	gene_id "MSTRG.178204"; transcript_id "MSTRG.178204.39"; exon_number "10";
chr7	StringTie	exon	100865719	100866260	1000	+	.	gene_id "MSTRG.178204"; transcript_id "MSTRG.178204.39"; exon_number "11";
chr7	StringTie	exon	100867363	100867606	1000	+	.	gene_id "MSTRG.178204"; transcript_id "MSTRG.178204.39"; exon_number "12";
chr7	StringTie	exon	100867861	100867988	1000	+	.	gene_id "MSTRG.178204"; transcript_id "MSTRG.178204.39"; exon_number "13";
chr7	StringTie	exon	100868108	100868233	1000	+	.	gene_id "MSTRG.178204"; transcript_id "MSTRG.178204.39"; exon_number "14";
chr7	StringTie	exon	100868495	100868866	1000	+	.	gene_id "MSTRG.178204"; transcript_id "MSTRG.178204.39"; exon_number "15";
chr7	StringTie	exon	100870370	100870463	1000	+	.	gene_id "MSTRG.178204"; transcript_id "MSTRG.178204.39"; exon_number "16";
chr7	StringTie	exon	100870574	100870743	1000	+	.	gene_id "MSTRG.178204"; transcript_id "MSTRG.178204.39"; exon_number "17";
chr7	StringTie	exon	100871543	100871721	1000	+	.	gene_id "MSTRG.178204"; transcript_id "MSTRG.178204.39"; exon_number "18";
chr7	StringTie	exon	100872624	100872744	1000	+	.	gene_id "MSTRG.178204"; transcript_id "MSTRG.178204.39"; exon_number "19";
chr7	StringTie	exon	100873172	100875328	1000	+	.	gene_id "MSTRG.178204"; transcript_id "MSTRG.178204.39"; exon_number "20";
chr7	StringTie	exon	100875573	100875712	1000	+	.	gene_id "MSTRG.178204"; transcript_id "MSTRG.178204.39"; exon_number "21";
chr7	StringTie	exon	100881285	100881413	1000	+	.	gene_id "MSTRG.178204"; transcript_id "MSTRG.178204.39"; exon_number "22";
chr7	StringTie	exon	100881659	100881805	1000	+	.	gene_id "MSTRG.178204"; transcript_id "MSTRG.178204.39"; exon_number "23";
chr7	StringTie	exon	100882053	100882241	1000	+	.	gene_id "MSTRG.178204"; transcript_id "MSTRG.178204.39"; exon_number "24";
chr7	StringTie	exon	100882765	100883090	1000	+	.	gene_id "MSTRG.178204"; transcript_id "MSTRG.178204.39"; exon_number "25";
chr7	StringTie	exon	100884070	100884239	1000	+	.	gene_id "MSTRG.178204"; transcript_id "MSTRG.178204.39"; exon_number "26";
chr7	StringTie	exon	100884368	100884552	1000	+	.	gene_id "MSTRG.178204"; transcript_id "MSTRG.178204.39"; exon_number "27";
chr7	StringTie	exon	100884740	100884838	1000	+	.	gene_id "MSTRG.178204"; transcript_id "MSTRG.178204.39"; exon_number "28";
chr7	StringTie	exon	100884923	100885040	1000	+	.	gene_id "MSTRG.178204"; transcript_id "MSTRG.178204.39"; exon_number "29";
chr7	StringTie	exon	100885216	100885370	1000	+	.	gene_id "MSTRG.178204"; transcript_id "MSTRG.178204.39"; exon_number "30";
chr7	StringTie	exon	100885701	100885762	1000	+	.	gene_id "MSTRG.178204"; transcript_id "MSTRG.178204.39"; exon_number "31";
chr7	StringTie	exon	100885863	100885941	1000	+	.	gene_id "MSTRG.178204"; transcript_id "MSTRG.178204.39"; exon_number "32";
chr7	StringTie	exon	100886247	100886435	1000	+	.	gene_id "MSTRG.178204"; transcript_id "MSTRG.178204.39"; exon_number "33";
chr7	StringTie	exon	100886795	100886968	1000	+	.	gene_id "MSTRG.178204"; transcript_id "MSTRG.178204.39"; exon_number "34";
chr7	StringTie	exon	100887047	100887200	1000	+	.	gene_id "MSTRG.178204"; transcript_id "MSTRG.178204.39"; exon_number "35";
chr7	StringTie	exon	100887320	100887513	1000	+	.	gene_id "MSTRG.178204"; transcript_id "MSTRG.178204.39"; exon_number "36";
chr7	StringTie	exon	100887703	100887859	1000	+	.	gene_id "MSTRG.178204"; transcript_id "MSTRG.178204.39"; exon_number "37";
chr7	StringTie	exon	100888042	100888143	1000	+	.	gene_id "MSTRG.178204"; transcript_id "MSTRG.178204.39"; exon_number "38";
chr7	StringTie	exon	100888257	100888383	1000	+	.	gene_id "MSTRG.178204"; transcript_id "MSTRG.178204.39"; exon_number "39";
chr7	StringTie	exon	100888474	100888727	1000	+	.	gene_id "MSTRG.178204"; transcript_id "MSTRG.178204.39"; exon_number "40";
chr7	StringTie	transcript	100881282	100888687	1000	+	.	gene_id "MSTRG.178204"; transcript_id "MSTRG.178204.390";
chr7	StringTie	exon	100881282	100881805	1000	+	.	gene_id "MSTRG.178204"; transcript_id "MSTRG.178204.390"; exon_number "1";
chr7	StringTie	exon	100882053	100884239	1000	+	.	gene_id "MSTRG.178204"; transcript_id "MSTRG.178204.390"; exon_number "2";
chr7	StringTie	exon	100884368	100884552	1000	+	.	gene_id "MSTRG.178204"; transcript_id "MSTRG.178204.390"; exon_number "3";
chr7	StringTie	exon	100884740	100884838	1000	+	.	gene_id "MSTRG.178204"; transcript_id "MSTRG.178204.390"; exon_number "4";
chr7	StringTie	exon	100884923	100885040	1000	+	.	gene_id "MSTRG.178204"; transcript_id "MSTRG.178204.390"; exon_number "5";
chr7	StringTie	exon	100885216	100885370	1000	+	.	gene_id "MSTRG.178204"; transcript_id "MSTRG.178204.390"; exon_number "6";
chr7	StringTie	exon	100885701	100885762	1000	+	.	gene_id "MSTRG.178204"; transcript_id "MSTRG.178204.390"; exon_number "7";
chr7	StringTie	exon	100885863	100885939	1000	+	.	gene_id "MSTRG.178204"; transcript_id "MSTRG.178204.390"; exon_number "8";
chr7	StringTie	exon	100886247	100886435	1000	+	.	gene_id "MSTRG.178204"; transcript_id "MSTRG.178204.390"; exon_number "9";
chr7	StringTie	exon	100886795	100886968	1000	+	.	gene_id "MSTRG.178204"; transcript_id "MSTRG.178204.390"; exon_number "10";
chr7	StringTie	exon	100887047	100887200	1000	+	.	gene_id "MSTRG.178204"; transcript_id "MSTRG.178204.390"; exon_number "11";
chr7	StringTie	exon	100887320	100887513	1000	+	.	gene_id "MSTRG.178204"; transcript_id "MSTRG.178204.390"; exon_number "12";
chr7	StringTie	exon	100887703	100887859	1000	+	.	gene_id "MSTRG.178204"; transcript_id "MSTRG.178204.390"; exon_number "13";
chr7	StringTie	exon	100888042	100888143	1000	+	.	gene_id "MSTRG.178204"; transcript_id "MSTRG.178204.390"; exon_number "14";
chr7	StringTie	exon	100888257	100888383	1000	+	.	gene_id "MSTRG.178204"; transcript_id "MSTRG.178204.390"; exon_number "15";
chr7	StringTie	exon	100888474	100888687	1000	+	.	gene_id "MSTRG.178204"; transcript_id "MSTRG.178204.390"; exon_number "16";
chr7	StringTie	transcript	100826793	100888714	1000	+	.	gene_id "MSTRG.178204"; transcript_id "MSTRG.178204.4";
chr7	StringTie	exon	100826793	100827047	1000	+	.	gene_id "MSTRG.178204"; transcript_id "MSTRG.178204.4"; exon_number "1";
chr7	StringTie	exon	100856868	100857176	1000	+	.	gene_id "MSTRG.178204"; transcript_id "MSTRG.178204.4"; exon_number "2";
chr7	StringTie	exon	100858835	100858942	1000	+	.	gene_id "MSTRG.178204"; transcript_id "MSTRG.178204.4"; exon_number "3";
chr7	StringTie	exon	100859050	100859161	1000	+	.	gene_id "MSTRG.178204"; transcript_id "MSTRG.178204.4"; exon_number "4";
chr7	StringTie	exon	100859885	100860042	1000	+	.	gene_id "MSTRG.178204"; transcript_id "MSTRG.178204.4"; exon_number "5";
chr7	StringTie	exon	100860150	100860232	1000	+	.	gene_id "MSTRG.178204"; transcript_id "MSTRG.178204.4"; exon_number "6";
chr7	StringTie	exon	100861138	100861262	1000	+	.	gene_id "MSTRG.178204"; transcript_id "MSTRG.178204.4"; exon_number "7";
chr7	StringTie	exon	100861392	100861584	1000	+	.	gene_id "MSTRG.178204"; transcript_id "MSTRG.178204.4"; exon_number "8";
chr7	StringTie	exon	100861737	100861911	1000	+	.	gene_id "MSTRG.178204"; transcript_id "MSTRG.178204.4"; exon_number "9";
chr7	StringTie	exon	100862681	100862827	1000	+	.	gene_id "MSTRG.178204"; transcript_id "MSTRG.178204.4"; exon_number "10";
chr7	StringTie	exon	100865719	100867606	1000	+	.	gene_id "MSTRG.178204"; transcript_id "MSTRG.178204.4"; exon_number "11";
chr7	StringTie	exon	100867861	100867988	1000	+	.	gene_id "MSTRG.178204"; transcript_id "MSTRG.178204.4"; exon_number "12";
chr7	StringTie	exon	100868108	100868233	1000	+	.	gene_id "MSTRG.178204"; transcript_id "MSTRG.178204.4"; exon_number "13";
chr7	StringTie	exon	100868495	100868866	1000	+	.	gene_id "MSTRG.178204"; transcript_id "MSTRG.178204.4"; exon_number "14";
chr7	StringTie	exon	100870370	100870463	1000	+	.	gene_id "MSTRG.178204"; transcript_id "MSTRG.178204.4"; exon_number "15";
chr7	StringTie	exon	100870574	100870743	1000	+	.	gene_id "MSTRG.178204"; transcript_id "MSTRG.178204.4"; exon_number "16";
chr7	StringTie	exon	100871543	100871721	1000	+	.	gene_id "MSTRG.178204"; transcript_id "MSTRG.178204.4"; exon_number "17";
chr7	StringTie	exon	100872624	100872744	1000	+	.	gene_id "MSTRG.178204"; transcript_id "MSTRG.178204.4"; exon_number "18";
chr7	StringTie	exon	100873172	100875328	1000	+	.	gene_id "MSTRG.178204"; transcript_id "MSTRG.178204.4"; exon_number "19";
chr7	StringTie	exon	100875573	100875712	1000	+	.	gene_id "MSTRG.178204"; transcript_id "MSTRG.178204.4"; exon_number "20";
chr7	StringTie	exon	100880696	100880769	1000	+	.	gene_id "MSTRG.178204"; transcript_id "MSTRG.178204.4"; exon_number "21";
chr7	StringTie	exon	100881285	100881413	1000	+	.	gene_id "MSTRG.178204"; transcript_id "MSTRG.178204.4"; exon_number "22";
chr7	StringTie	exon	100881659	100881805	1000	+	.	gene_id "MSTRG.178204"; transcript_id "MSTRG.178204.4"; exon_number "23";
chr7	StringTie	exon	100882053	100883090	1000	+	.	gene_id "MSTRG.178204"; transcript_id "MSTRG.178204.4"; exon_number "24";
chr7	StringTie	exon	100884070	100884239	1000	+	.	gene_id "MSTRG.178204"; transcript_id "MSTRG.178204.4"; exon_number "25";
chr7	StringTie	exon	100884368	100884552	1000	+	.	gene_id "MSTRG.178204"; transcript_id "MSTRG.178204.4"; exon_number "26";
chr7	StringTie	exon	100884740	100884838	1000	+	.	gene_id "MSTRG.178204"; transcript_id "MSTRG.178204.4"; exon_number "27";
chr7	StringTie	exon	100884923	100885040	1000	+	.	gene_id "MSTRG.178204"; transcript_id "MSTRG.178204.4"; exon_number "28";
chr7	StringTie	exon	100885216	100885370	1000	+	.	gene_id "MSTRG.178204"; transcript_id "MSTRG.178204.4"; exon_number "29";
chr7	StringTie	exon	100885701	100885762	1000	+	.	gene_id "MSTRG.178204"; transcript_id "MSTRG.178204.4"; exon_number "30";
chr7	StringTie	exon	100885863	100885941	1000	+	.	gene_id "MSTRG.178204"; transcript_id "MSTRG.178204.4"; exon_number "31";
chr7	StringTie	exon	100886247	100886435	1000	+	.	gene_id "MSTRG.178204"; transcript_id "MSTRG.178204.4"; exon_number "32";
chr7	StringTie	exon	100886795	100886968	1000	+	.	gene_id "MSTRG.178204"; transcript_id "MSTRG.178204.4"; exon_number "33";
chr7	StringTie	exon	100887047	100887200	1000	+	.	gene_id "MSTRG.178204"; transcript_id "MSTRG.178204.4"; exon_number "34";
chr7	StringTie	exon	100887320	100887513	1000	+	.	gene_id "MSTRG.178204"; transcript_id "MSTRG.178204.4"; exon_number "35";
chr7	StringTie	exon	100887703	100887859	1000	+	.	gene_id "MSTRG.178204"; transcript_id "MSTRG.178204.4"; exon_number "36";
chr7	StringTie	exon	100888054	100888143	1000	+	.	gene_id "MSTRG.178204"; transcript_id "MSTRG.178204.4"; exon_number "37";
chr7	StringTie	exon	100888257	100888383	1000	+	.	gene_id "MSTRG.178204"; transcript_id "MSTRG.178204.4"; exon_number "38";
chr7	StringTie	exon	100888474	100888714	1000	+	.	gene_id "MSTRG.178204"; transcript_id "MSTRG.178204.4"; exon_number "39";
chr7	StringTie	transcript	100852541	100888715	1000	+	.	gene_id "MSTRG.178204"; transcript_id "MSTRG.178204.40";
chr7	StringTie	exon	100852541	100852839	1000	+	.	gene_id "MSTRG.178204"; transcript_id "MSTRG.178204.40"; exon_number "1";
chr7	StringTie	exon	100854156	100854378	1000	+	.	gene_id "MSTRG.178204"; transcript_id "MSTRG.178204.40"; exon_number "2";
chr7	StringTie	exon	100854620	100854754	1000	+	.	gene_id "MSTRG.178204"; transcript_id "MSTRG.178204.40"; exon_number "3";
chr7	StringTie	exon	100855706	100855837	1000	+	.	gene_id "MSTRG.178204"; transcript_id "MSTRG.178204.40"; exon_number "4";
chr7	StringTie	exon	100856868	100857176	1000	+	.	gene_id "MSTRG.178204"; transcript_id "MSTRG.178204.40"; exon_number "5";
chr7	StringTie	exon	100858835	100858942	1000	+	.	gene_id "MSTRG.178204"; transcript_id "MSTRG.178204.40"; exon_number "6";
chr7	StringTie	exon	100859050	100859161	1000	+	.	gene_id "MSTRG.178204"; transcript_id "MSTRG.178204.40"; exon_number "7";
chr7	StringTie	exon	100859885	100860042	1000	+	.	gene_id "MSTRG.178204"; transcript_id "MSTRG.178204.40"; exon_number "8";
chr7	StringTie	exon	100860150	100861262	1000	+	.	gene_id "MSTRG.178204"; transcript_id "MSTRG.178204.40"; exon_number "9";
chr7	StringTie	exon	100861392	100861584	1000	+	.	gene_id "MSTRG.178204"; transcript_id "MSTRG.178204.40"; exon_number "10";
chr7	StringTie	exon	100861737	100861911	1000	+	.	gene_id "MSTRG.178204"; transcript_id "MSTRG.178204.40"; exon_number "11";
chr7	StringTie	exon	100862681	100862827	1000	+	.	gene_id "MSTRG.178204"; transcript_id "MSTRG.178204.40"; exon_number "12";
chr7	StringTie	exon	100865719	100867606	1000	+	.	gene_id "MSTRG.178204"; transcript_id "MSTRG.178204.40"; exon_number "13";
chr7	StringTie	exon	100867861	100867988	1000	+	.	gene_id "MSTRG.178204"; transcript_id "MSTRG.178204.40"; exon_number "14";
chr7	StringTie	exon	100868108	100868233	1000	+	.	gene_id "MSTRG.178204"; transcript_id "MSTRG.178204.40"; exon_number "15";
chr7	StringTie	exon	100868495	100868866	1000	+	.	gene_id "MSTRG.178204"; transcript_id "MSTRG.178204.40"; exon_number "16";
chr7	StringTie	exon	100870370	100870463	1000	+	.	gene_id "MSTRG.178204"; transcript_id "MSTRG.178204.40"; exon_number "17";
chr7	StringTie	exon	100870574	100870743	1000	+	.	gene_id "MSTRG.178204"; transcript_id "MSTRG.178204.40"; exon_number "18";
chr7	StringTie	exon	100871543	100871721	1000	+	.	gene_id "MSTRG.178204"; transcript_id "MSTRG.178204.40"; exon_number "19";
chr7	StringTie	exon	100872624	100872744	1000	+	.	gene_id "MSTRG.178204"; transcript_id "MSTRG.178204.40"; exon_number "20";
chr7	StringTie	exon	100873172	100875328	1000	+	.	gene_id "MSTRG.178204"; transcript_id "MSTRG.178204.40"; exon_number "21";
chr7	StringTie	exon	100875573	100875712	1000	+	.	gene_id "MSTRG.178204"; transcript_id "MSTRG.178204.40"; exon_number "22";
chr7	StringTie	exon	100881285	100881413	1000	+	.	gene_id "MSTRG.178204"; transcript_id "MSTRG.178204.40"; exon_number "23";
chr7	StringTie	exon	100881659	100881805	1000	+	.	gene_id "MSTRG.178204"; transcript_id "MSTRG.178204.40"; exon_number "24";
chr7	StringTie	exon	100882028	100882241	1000	+	.	gene_id "MSTRG.178204"; transcript_id "MSTRG.178204.40"; exon_number "25";
chr7	StringTie	exon	100884070	100884239	1000	+	.	gene_id "MSTRG.178204"; transcript_id "MSTRG.178204.40"; exon_number "26";
chr7	StringTie	exon	100884368	100884552	1000	+	.	gene_id "MSTRG.178204"; transcript_id "MSTRG.178204.40"; exon_number "27";
chr7	StringTie	exon	100884740	100884838	1000	+	.	gene_id "MSTRG.178204"; transcript_id "MSTRG.178204.40"; exon_number "28";
chr7	StringTie	exon	100884923	100885040	1000	+	.	gene_id "MSTRG.178204"; transcript_id "MSTRG.178204.40"; exon_number "29";
chr7	StringTie	exon	100885213	100885370	1000	+	.	gene_id "MSTRG.178204"; transcript_id "MSTRG.178204.40"; exon_number "30";
chr7	StringTie	exon	100885701	100885762	1000	+	.	gene_id "MSTRG.178204"; transcript_id "MSTRG.178204.40"; exon_number "31";
chr7	StringTie	exon	100885863	100885941	1000	+	.	gene_id "MSTRG.178204"; transcript_id "MSTRG.178204.40"; exon_number "32";
chr7	StringTie	exon	100886247	100886435	1000	+	.	gene_id "MSTRG.178204"; transcript_id "MSTRG.178204.40"; exon_number "33";
chr7	StringTie	exon	100886795	100886968	1000	+	.	gene_id "MSTRG.178204"; transcript_id "MSTRG.178204.40"; exon_number "34";
chr7	StringTie	exon	100887047	100887200	1000	+	.	gene_id "MSTRG.178204"; transcript_id "MSTRG.178204.40"; exon_number "35";
chr7	StringTie	exon	100887320	100887513	1000	+	.	gene_id "MSTRG.178204"; transcript_id "MSTRG.178204.40"; exon_number "36";
chr7	StringTie	exon	100887703	100887859	1000	+	.	gene_id "MSTRG.178204"; transcript_id "MSTRG.178204.40"; exon_number "37";
chr7	StringTie	exon	100888042	100888143	1000	+	.	gene_id "MSTRG.178204"; transcript_id "MSTRG.178204.40"; exon_number "38";
chr7	StringTie	exon	100888257	100888383	1000	+	.	gene_id "MSTRG.178204"; transcript_id "MSTRG.178204.40"; exon_number "39";
chr7	StringTie	exon	100888474	100888715	1000	+	.	gene_id "MSTRG.178204"; transcript_id "MSTRG.178204.40"; exon_number "40";
chr7	StringTie	transcript	100852542	100888733	1000	+	.	gene_id "MSTRG.178204"; transcript_id "MSTRG.178204.41";
chr7	StringTie	exon	100852542	100852839	1000	+	.	gene_id "MSTRG.178204"; transcript_id "MSTRG.178204.41"; exon_number "1";
chr7	StringTie	exon	100854156	100854378	1000	+	.	gene_id "MSTRG.178204"; transcript_id "MSTRG.178204.41"; exon_number "2";
chr7	StringTie	exon	100854620	100854754	1000	+	.	gene_id "MSTRG.178204"; transcript_id "MSTRG.178204.41"; exon_number "3";
chr7	StringTie	exon	100855706	100855837	1000	+	.	gene_id "MSTRG.178204"; transcript_id "MSTRG.178204.41"; exon_number "4";
chr7	StringTie	exon	100858835	100858942	1000	+	.	gene_id "MSTRG.178204"; transcript_id "MSTRG.178204.41"; exon_number "5";
chr7	StringTie	exon	100859050	100859161	1000	+	.	gene_id "MSTRG.178204"; transcript_id "MSTRG.178204.41"; exon_number "6";
chr7	StringTie	exon	100859885	100860042	1000	+	.	gene_id "MSTRG.178204"; transcript_id "MSTRG.178204.41"; exon_number "7";
chr7	StringTie	exon	100860150	100860232	1000	+	.	gene_id "MSTRG.178204"; transcript_id "MSTRG.178204.41"; exon_number "8";
chr7	StringTie	exon	100861138	100861262	1000	+	.	gene_id "MSTRG.178204"; transcript_id "MSTRG.178204.41"; exon_number "9";
chr7	StringTie	exon	100861392	100861584	1000	+	.	gene_id "MSTRG.178204"; transcript_id "MSTRG.178204.41"; exon_number "10";
chr7	StringTie	exon	100861737	100861911	1000	+	.	gene_id "MSTRG.178204"; transcript_id "MSTRG.178204.41"; exon_number "11";
chr7	StringTie	exon	100862681	100862827	1000	+	.	gene_id "MSTRG.178204"; transcript_id "MSTRG.178204.41"; exon_number "12";
chr7	StringTie	exon	100865719	100867988	1000	+	.	gene_id "MSTRG.178204"; transcript_id "MSTRG.178204.41"; exon_number "13";
chr7	StringTie	exon	100868108	100868233	1000	+	.	gene_id "MSTRG.178204"; transcript_id "MSTRG.178204.41"; exon_number "14";
chr7	StringTie	exon	100868495	100868866	1000	+	.	gene_id "MSTRG.178204"; transcript_id "MSTRG.178204.41"; exon_number "15";
chr7	StringTie	exon	100870370	100870463	1000	+	.	gene_id "MSTRG.178204"; transcript_id "MSTRG.178204.41"; exon_number "16";
chr7	StringTie	exon	100870574	100871721	1000	+	.	gene_id "MSTRG.178204"; transcript_id "MSTRG.178204.41"; exon_number "17";
chr7	StringTie	exon	100872624	100872744	1000	+	.	gene_id "MSTRG.178204"; transcript_id "MSTRG.178204.41"; exon_number "18";
chr7	StringTie	exon	100873172	100875328	1000	+	.	gene_id "MSTRG.178204"; transcript_id "MSTRG.178204.41"; exon_number "19";
chr7	StringTie	exon	100875573	100875712	1000	+	.	gene_id "MSTRG.178204"; transcript_id "MSTRG.178204.41"; exon_number "20";
chr7	StringTie	exon	100881285	100881413	1000	+	.	gene_id "MSTRG.178204"; transcript_id "MSTRG.178204.41"; exon_number "21";
chr7	StringTie	exon	100881659	100882241	1000	+	.	gene_id "MSTRG.178204"; transcript_id "MSTRG.178204.41"; exon_number "22";
chr7	StringTie	exon	100884070	100884239	1000	+	.	gene_id "MSTRG.178204"; transcript_id "MSTRG.178204.41"; exon_number "23";
chr7	StringTie	exon	100884368	100884552	1000	+	.	gene_id "MSTRG.178204"; transcript_id "MSTRG.178204.41"; exon_number "24";
chr7	StringTie	exon	100884740	100884838	1000	+	.	gene_id "MSTRG.178204"; transcript_id "MSTRG.178204.41"; exon_number "25";
chr7	StringTie	exon	100884923	100885040	1000	+	.	gene_id "MSTRG.178204"; transcript_id "MSTRG.178204.41"; exon_number "26";
chr7	StringTie	exon	100885213	100885370	1000	+	.	gene_id "MSTRG.178204"; transcript_id "MSTRG.178204.41"; exon_number "27";
chr7	StringTie	exon	100885701	100885762	1000	+	.	gene_id "MSTRG.178204"; transcript_id "MSTRG.178204.41"; exon_number "28";
chr7	StringTie	exon	100885863	100885941	1000	+	.	gene_id "MSTRG.178204"; transcript_id "MSTRG.178204.41"; exon_number "29";
chr7	StringTie	exon	100886247	100886435	1000	+	.	gene_id "MSTRG.178204"; transcript_id "MSTRG.178204.41"; exon_number "30";
chr7	StringTie	exon	100886795	100886968	1000	+	.	gene_id "MSTRG.178204"; transcript_id "MSTRG.178204.41"; exon_number "31";
chr7	StringTie	exon	100887047	100887200	1000	+	.	gene_id "MSTRG.178204"; transcript_id "MSTRG.178204.41"; exon_number "32";
chr7	StringTie	exon	100887320	100887513	1000	+	.	gene_id "MSTRG.178204"; transcript_id "MSTRG.178204.41"; exon_number "33";
chr7	StringTie	exon	100887703	100887859	1000	+	.	gene_id "MSTRG.178204"; transcript_id "MSTRG.178204.41"; exon_number "34";
chr7	StringTie	exon	100888042	100888143	1000	+	.	gene_id "MSTRG.178204"; transcript_id "MSTRG.178204.41"; exon_number "35";
chr7	StringTie	exon	100888257	100888383	1000	+	.	gene_id "MSTRG.178204"; transcript_id "MSTRG.178204.41"; exon_number "36";
chr7	StringTie	exon	100888474	100888733	1000	+	.	gene_id "MSTRG.178204"; transcript_id "MSTRG.178204.41"; exon_number "37";
chr7	StringTie	transcript	100852559	100867053	1000	+	.	gene_id "MSTRG.178204"; transcript_id "MSTRG.178204.42";
chr7	StringTie	exon	100852559	100852835	1000	+	.	gene_id "MSTRG.178204"; transcript_id "MSTRG.178204.42"; exon_number "1";
chr7	StringTie	exon	100854156	100854378	1000	+	.	gene_id "MSTRG.178204"; transcript_id "MSTRG.178204.42"; exon_number "2";
chr7	StringTie	exon	100854620	100854754	1000	+	.	gene_id "MSTRG.178204"; transcript_id "MSTRG.178204.42"; exon_number "3";
chr7	StringTie	exon	100855706	100855837	1000	+	.	gene_id "MSTRG.178204"; transcript_id "MSTRG.178204.42"; exon_number "4";
chr7	StringTie	exon	100856868	100857176	1000	+	.	gene_id "MSTRG.178204"; transcript_id "MSTRG.178204.42"; exon_number "5";
chr7	StringTie	exon	100858835	100858942	1000	+	.	gene_id "MSTRG.178204"; transcript_id "MSTRG.178204.42"; exon_number "6";
chr7	StringTie	exon	100859050	100859161	1000	+	.	gene_id "MSTRG.178204"; transcript_id "MSTRG.178204.42"; exon_number "7";
chr7	StringTie	exon	100859885	100860042	1000	+	.	gene_id "MSTRG.178204"; transcript_id "MSTRG.178204.42"; exon_number "8";
chr7	StringTie	exon	100860150	100860232	1000	+	.	gene_id "MSTRG.178204"; transcript_id "MSTRG.178204.42"; exon_number "9";
chr7	StringTie	exon	100861392	100861584	1000	+	.	gene_id "MSTRG.178204"; transcript_id "MSTRG.178204.42"; exon_number "10";
chr7	StringTie	exon	100861737	100861911	1000	+	.	gene_id "MSTRG.178204"; transcript_id "MSTRG.178204.42"; exon_number "11";
chr7	StringTie	exon	100862681	100862827	1000	+	.	gene_id "MSTRG.178204"; transcript_id "MSTRG.178204.42"; exon_number "12";
chr7	StringTie	exon	100865719	100867053	1000	+	.	gene_id "MSTRG.178204"; transcript_id "MSTRG.178204.42"; exon_number "13";
chr7	StringTie	transcript	100852559	100888735	1000	+	.	gene_id "MSTRG.178204"; transcript_id "MSTRG.178204.43";
chr7	StringTie	exon	100852559	100852839	1000	+	.	gene_id "MSTRG.178204"; transcript_id "MSTRG.178204.43"; exon_number "1";
chr7	StringTie	exon	100854156	100854378	1000	+	.	gene_id "MSTRG.178204"; transcript_id "MSTRG.178204.43"; exon_number "2";
chr7	StringTie	exon	100854620	100854754	1000	+	.	gene_id "MSTRG.178204"; transcript_id "MSTRG.178204.43"; exon_number "3";
chr7	StringTie	exon	100855706	100855837	1000	+	.	gene_id "MSTRG.178204"; transcript_id "MSTRG.178204.43"; exon_number "4";
chr7	StringTie	exon	100856868	100857176	1000	+	.	gene_id "MSTRG.178204"; transcript_id "MSTRG.178204.43"; exon_number "5";
chr7	StringTie	exon	100858835	100858942	1000	+	.	gene_id "MSTRG.178204"; transcript_id "MSTRG.178204.43"; exon_number "6";
chr7	StringTie	exon	100859050	100859161	1000	+	.	gene_id "MSTRG.178204"; transcript_id "MSTRG.178204.43"; exon_number "7";
chr7	StringTie	exon	100859885	100860042	1000	+	.	gene_id "MSTRG.178204"; transcript_id "MSTRG.178204.43"; exon_number "8";
chr7	StringTie	exon	100860150	100860232	1000	+	.	gene_id "MSTRG.178204"; transcript_id "MSTRG.178204.43"; exon_number "9";
chr7	StringTie	exon	100861138	100861262	1000	+	.	gene_id "MSTRG.178204"; transcript_id "MSTRG.178204.43"; exon_number "10";
chr7	StringTie	exon	100861392	100861584	1000	+	.	gene_id "MSTRG.178204"; transcript_id "MSTRG.178204.43"; exon_number "11";
chr7	StringTie	exon	100861737	100861911	1000	+	.	gene_id "MSTRG.178204"; transcript_id "MSTRG.178204.43"; exon_number "12";
chr7	StringTie	exon	100862681	100862827	1000	+	.	gene_id "MSTRG.178204"; transcript_id "MSTRG.178204.43"; exon_number "13";
chr7	StringTie	exon	100865719	100866251	1000	+	.	gene_id "MSTRG.178204"; transcript_id "MSTRG.178204.43"; exon_number "14";
chr7	StringTie	exon	100867363	100867606	1000	+	.	gene_id "MSTRG.178204"; transcript_id "MSTRG.178204.43"; exon_number "15";
chr7	StringTie	exon	100867861	100867988	1000	+	.	gene_id "MSTRG.178204"; transcript_id "MSTRG.178204.43"; exon_number "16";
chr7	StringTie	exon	100868108	100868233	1000	+	.	gene_id "MSTRG.178204"; transcript_id "MSTRG.178204.43"; exon_number "17";
chr7	StringTie	exon	100868495	100868866	1000	+	.	gene_id "MSTRG.178204"; transcript_id "MSTRG.178204.43"; exon_number "18";
chr7	StringTie	exon	100870370	100870463	1000	+	.	gene_id "MSTRG.178204"; transcript_id "MSTRG.178204.43"; exon_number "19";
chr7	StringTie	exon	100870574	100870743	1000	+	.	gene_id "MSTRG.178204"; transcript_id "MSTRG.178204.43"; exon_number "20";
chr7	StringTie	exon	100871543	100871721	1000	+	.	gene_id "MSTRG.178204"; transcript_id "MSTRG.178204.43"; exon_number "21";
chr7	StringTie	exon	100872624	100872744	1000	+	.	gene_id "MSTRG.178204"; transcript_id "MSTRG.178204.43"; exon_number "22";
chr7	StringTie	exon	100873172	100873380	1000	+	.	gene_id "MSTRG.178204"; transcript_id "MSTRG.178204.43"; exon_number "23";
chr7	StringTie	exon	100874607	100875328	1000	+	.	gene_id "MSTRG.178204"; transcript_id "MSTRG.178204.43"; exon_number "24";
chr7	StringTie	exon	100875573	100875712	1000	+	.	gene_id "MSTRG.178204"; transcript_id "MSTRG.178204.43"; exon_number "25";
chr7	StringTie	exon	100881285	100881413	1000	+	.	gene_id "MSTRG.178204"; transcript_id "MSTRG.178204.43"; exon_number "26";
chr7	StringTie	exon	100881659	100881805	1000	+	.	gene_id "MSTRG.178204"; transcript_id "MSTRG.178204.43"; exon_number "27";
chr7	StringTie	exon	100882053	100882241	1000	+	.	gene_id "MSTRG.178204"; transcript_id "MSTRG.178204.43"; exon_number "28";
chr7	StringTie	exon	100884070	100884239	1000	+	.	gene_id "MSTRG.178204"; transcript_id "MSTRG.178204.43"; exon_number "29";
chr7	StringTie	exon	100884368	100884552	1000	+	.	gene_id "MSTRG.178204"; transcript_id "MSTRG.178204.43"; exon_number "30";
chr7	StringTie	exon	100884740	100884838	1000	+	.	gene_id "MSTRG.178204"; transcript_id "MSTRG.178204.43"; exon_number "31";
chr7	StringTie	exon	100884923	100885040	1000	+	.	gene_id "MSTRG.178204"; transcript_id "MSTRG.178204.43"; exon_number "32";
chr7	StringTie	exon	100885213	100885370	1000	+	.	gene_id "MSTRG.178204"; transcript_id "MSTRG.178204.43"; exon_number "33";
chr7	StringTie	exon	100885701	100885762	1000	+	.	gene_id "MSTRG.178204"; transcript_id "MSTRG.178204.43"; exon_number "34";
chr7	StringTie	exon	100885863	100885941	1000	+	.	gene_id "MSTRG.178204"; transcript_id "MSTRG.178204.43"; exon_number "35";
chr7	StringTie	exon	100886247	100886435	1000	+	.	gene_id "MSTRG.178204"; transcript_id "MSTRG.178204.43"; exon_number "36";
chr7	StringTie	exon	100886795	100886968	1000	+	.	gene_id "MSTRG.178204"; transcript_id "MSTRG.178204.43"; exon_number "37";
chr7	StringTie	exon	100887047	100887200	1000	+	.	gene_id "MSTRG.178204"; transcript_id "MSTRG.178204.43"; exon_number "38";
chr7	StringTie	exon	100887320	100887513	1000	+	.	gene_id "MSTRG.178204"; transcript_id "MSTRG.178204.43"; exon_number "39";
chr7	StringTie	exon	100887703	100887859	1000	+	.	gene_id "MSTRG.178204"; transcript_id "MSTRG.178204.43"; exon_number "40";
chr7	StringTie	exon	100888042	100888143	1000	+	.	gene_id "MSTRG.178204"; transcript_id "MSTRG.178204.43"; exon_number "41";
chr7	StringTie	exon	100888257	100888383	1000	+	.	gene_id "MSTRG.178204"; transcript_id "MSTRG.178204.43"; exon_number "42";
chr7	StringTie	exon	100888474	100888735	1000	+	.	gene_id "MSTRG.178204"; transcript_id "MSTRG.178204.43"; exon_number "43";
chr7	StringTie	transcript	100852561	100888725	1000	+	.	gene_id "MSTRG.178204"; transcript_id "MSTRG.178204.44";
chr7	StringTie	exon	100852561	100852839	1000	+	.	gene_id "MSTRG.178204"; transcript_id "MSTRG.178204.44"; exon_number "1";
chr7	StringTie	exon	100854156	100854378	1000	+	.	gene_id "MSTRG.178204"; transcript_id "MSTRG.178204.44"; exon_number "2";
chr7	StringTie	exon	100854620	100854754	1000	+	.	gene_id "MSTRG.178204"; transcript_id "MSTRG.178204.44"; exon_number "3";
chr7	StringTie	exon	100855706	100855837	1000	+	.	gene_id "MSTRG.178204"; transcript_id "MSTRG.178204.44"; exon_number "4";
chr7	StringTie	exon	100856868	100857176	1000	+	.	gene_id "MSTRG.178204"; transcript_id "MSTRG.178204.44"; exon_number "5";
chr7	StringTie	exon	100858835	100858942	1000	+	.	gene_id "MSTRG.178204"; transcript_id "MSTRG.178204.44"; exon_number "6";
chr7	StringTie	exon	100859050	100859161	1000	+	.	gene_id "MSTRG.178204"; transcript_id "MSTRG.178204.44"; exon_number "7";
chr7	StringTie	exon	100859885	100860042	1000	+	.	gene_id "MSTRG.178204"; transcript_id "MSTRG.178204.44"; exon_number "8";
chr7	StringTie	exon	100860150	100861262	1000	+	.	gene_id "MSTRG.178204"; transcript_id "MSTRG.178204.44"; exon_number "9";
chr7	StringTie	exon	100861392	100861584	1000	+	.	gene_id "MSTRG.178204"; transcript_id "MSTRG.178204.44"; exon_number "10";
chr7	StringTie	exon	100861737	100861911	1000	+	.	gene_id "MSTRG.178204"; transcript_id "MSTRG.178204.44"; exon_number "11";
chr7	StringTie	exon	100862681	100862827	1000	+	.	gene_id "MSTRG.178204"; transcript_id "MSTRG.178204.44"; exon_number "12";
chr7	StringTie	exon	100865719	100866251	1000	+	.	gene_id "MSTRG.178204"; transcript_id "MSTRG.178204.44"; exon_number "13";
chr7	StringTie	exon	100867363	100867606	1000	+	.	gene_id "MSTRG.178204"; transcript_id "MSTRG.178204.44"; exon_number "14";
chr7	StringTie	exon	100867861	100867988	1000	+	.	gene_id "MSTRG.178204"; transcript_id "MSTRG.178204.44"; exon_number "15";
chr7	StringTie	exon	100868108	100868233	1000	+	.	gene_id "MSTRG.178204"; transcript_id "MSTRG.178204.44"; exon_number "16";
chr7	StringTie	exon	100868495	100868866	1000	+	.	gene_id "MSTRG.178204"; transcript_id "MSTRG.178204.44"; exon_number "17";
chr7	StringTie	exon	100870370	100870463	1000	+	.	gene_id "MSTRG.178204"; transcript_id "MSTRG.178204.44"; exon_number "18";
chr7	StringTie	exon	100870574	100870743	1000	+	.	gene_id "MSTRG.178204"; transcript_id "MSTRG.178204.44"; exon_number "19";
chr7	StringTie	exon	100871543	100871721	1000	+	.	gene_id "MSTRG.178204"; transcript_id "MSTRG.178204.44"; exon_number "20";
chr7	StringTie	exon	100872624	100872744	1000	+	.	gene_id "MSTRG.178204"; transcript_id "MSTRG.178204.44"; exon_number "21";
chr7	StringTie	exon	100873172	100875328	1000	+	.	gene_id "MSTRG.178204"; transcript_id "MSTRG.178204.44"; exon_number "22";
chr7	StringTie	exon	100875573	100875712	1000	+	.	gene_id "MSTRG.178204"; transcript_id "MSTRG.178204.44"; exon_number "23";
chr7	StringTie	exon	100881285	100881413	1000	+	.	gene_id "MSTRG.178204"; transcript_id "MSTRG.178204.44"; exon_number "24";
chr7	StringTie	exon	100881659	100881805	1000	+	.	gene_id "MSTRG.178204"; transcript_id "MSTRG.178204.44"; exon_number "25";
chr7	StringTie	exon	100882053	100882241	1000	+	.	gene_id "MSTRG.178204"; transcript_id "MSTRG.178204.44"; exon_number "26";
chr7	StringTie	exon	100884070	100884239	1000	+	.	gene_id "MSTRG.178204"; transcript_id "MSTRG.178204.44"; exon_number "27";
chr7	StringTie	exon	100884368	100884552	1000	+	.	gene_id "MSTRG.178204"; transcript_id "MSTRG.178204.44"; exon_number "28";
chr7	StringTie	exon	100884740	100884838	1000	+	.	gene_id "MSTRG.178204"; transcript_id "MSTRG.178204.44"; exon_number "29";
chr7	StringTie	exon	100884923	100885040	1000	+	.	gene_id "MSTRG.178204"; transcript_id "MSTRG.178204.44"; exon_number "30";
chr7	StringTie	exon	100885213	100885370	1000	+	.	gene_id "MSTRG.178204"; transcript_id "MSTRG.178204.44"; exon_number "31";
chr7	StringTie	exon	100885701	100885762	1000	+	.	gene_id "MSTRG.178204"; transcript_id "MSTRG.178204.44"; exon_number "32";
chr7	StringTie	exon	100885863	100885941	1000	+	.	gene_id "MSTRG.178204"; transcript_id "MSTRG.178204.44"; exon_number "33";
chr7	StringTie	exon	100886247	100886435	1000	+	.	gene_id "MSTRG.178204"; transcript_id "MSTRG.178204.44"; exon_number "34";
chr7	StringTie	exon	100886795	100886968	1000	+	.	gene_id "MSTRG.178204"; transcript_id "MSTRG.178204.44"; exon_number "35";
chr7	StringTie	exon	100887047	100887200	1000	+	.	gene_id "MSTRG.178204"; transcript_id "MSTRG.178204.44"; exon_number "36";
chr7	StringTie	exon	100887320	100887513	1000	+	.	gene_id "MSTRG.178204"; transcript_id "MSTRG.178204.44"; exon_number "37";
chr7	StringTie	exon	100887703	100887859	1000	+	.	gene_id "MSTRG.178204"; transcript_id "MSTRG.178204.44"; exon_number "38";
chr7	StringTie	exon	100888054	100888143	1000	+	.	gene_id "MSTRG.178204"; transcript_id "MSTRG.178204.44"; exon_number "39";
chr7	StringTie	exon	100888257	100888383	1000	+	.	gene_id "MSTRG.178204"; transcript_id "MSTRG.178204.44"; exon_number "40";
chr7	StringTie	exon	100888474	100888725	1000	+	.	gene_id "MSTRG.178204"; transcript_id "MSTRG.178204.44"; exon_number "41";
chr7	StringTie	transcript	100852594	100888736	1000	+	.	gene_id "MSTRG.178204"; transcript_id "MSTRG.178204.45";
chr7	StringTie	exon	100852594	100852835	1000	+	.	gene_id "MSTRG.178204"; transcript_id "MSTRG.178204.45"; exon_number "1";
chr7	StringTie	exon	100853606	100853704	1000	+	.	gene_id "MSTRG.178204"; transcript_id "MSTRG.178204.45"; exon_number "2";
chr7	StringTie	exon	100854156	100854378	1000	+	.	gene_id "MSTRG.178204"; transcript_id "MSTRG.178204.45"; exon_number "3";
chr7	StringTie	exon	100854620	100854754	1000	+	.	gene_id "MSTRG.178204"; transcript_id "MSTRG.178204.45"; exon_number "4";
chr7	StringTie	exon	100855706	100857176	1000	+	.	gene_id "MSTRG.178204"; transcript_id "MSTRG.178204.45"; exon_number "5";
chr7	StringTie	exon	100858835	100858942	1000	+	.	gene_id "MSTRG.178204"; transcript_id "MSTRG.178204.45"; exon_number "6";
chr7	StringTie	exon	100859050	100859161	1000	+	.	gene_id "MSTRG.178204"; transcript_id "MSTRG.178204.45"; exon_number "7";
chr7	StringTie	exon	100859885	100860042	1000	+	.	gene_id "MSTRG.178204"; transcript_id "MSTRG.178204.45"; exon_number "8";
chr7	StringTie	exon	100860150	100860232	1000	+	.	gene_id "MSTRG.178204"; transcript_id "MSTRG.178204.45"; exon_number "9";
chr7	StringTie	exon	100861138	100861262	1000	+	.	gene_id "MSTRG.178204"; transcript_id "MSTRG.178204.45"; exon_number "10";
chr7	StringTie	exon	100861392	100861584	1000	+	.	gene_id "MSTRG.178204"; transcript_id "MSTRG.178204.45"; exon_number "11";
chr7	StringTie	exon	100861737	100861911	1000	+	.	gene_id "MSTRG.178204"; transcript_id "MSTRG.178204.45"; exon_number "12";
chr7	StringTie	exon	100862681	100862827	1000	+	.	gene_id "MSTRG.178204"; transcript_id "MSTRG.178204.45"; exon_number "13";
chr7	StringTie	exon	100865719	100867606	1000	+	.	gene_id "MSTRG.178204"; transcript_id "MSTRG.178204.45"; exon_number "14";
chr7	StringTie	exon	100868108	100868233	1000	+	.	gene_id "MSTRG.178204"; transcript_id "MSTRG.178204.45"; exon_number "15";
chr7	StringTie	exon	100868495	100868866	1000	+	.	gene_id "MSTRG.178204"; transcript_id "MSTRG.178204.45"; exon_number "16";
chr7	StringTie	exon	100870370	100870463	1000	+	.	gene_id "MSTRG.178204"; transcript_id "MSTRG.178204.45"; exon_number "17";
chr7	StringTie	exon	100870574	100870743	1000	+	.	gene_id "MSTRG.178204"; transcript_id "MSTRG.178204.45"; exon_number "18";
chr7	StringTie	exon	100871543	100871721	1000	+	.	gene_id "MSTRG.178204"; transcript_id "MSTRG.178204.45"; exon_number "19";
chr7	StringTie	exon	100872624	100872744	1000	+	.	gene_id "MSTRG.178204"; transcript_id "MSTRG.178204.45"; exon_number "20";
chr7	StringTie	exon	100873172	100875328	1000	+	.	gene_id "MSTRG.178204"; transcript_id "MSTRG.178204.45"; exon_number "21";
chr7	StringTie	exon	100875573	100875712	1000	+	.	gene_id "MSTRG.178204"; transcript_id "MSTRG.178204.45"; exon_number "22";
chr7	StringTie	exon	100881285	100881413	1000	+	.	gene_id "MSTRG.178204"; transcript_id "MSTRG.178204.45"; exon_number "23";
chr7	StringTie	exon	100881659	100881805	1000	+	.	gene_id "MSTRG.178204"; transcript_id "MSTRG.178204.45"; exon_number "24";
chr7	StringTie	exon	100882053	100883090	1000	+	.	gene_id "MSTRG.178204"; transcript_id "MSTRG.178204.45"; exon_number "25";
chr7	StringTie	exon	100884070	100884239	1000	+	.	gene_id "MSTRG.178204"; transcript_id "MSTRG.178204.45"; exon_number "26";
chr7	StringTie	exon	100884368	100884552	1000	+	.	gene_id "MSTRG.178204"; transcript_id "MSTRG.178204.45"; exon_number "27";
chr7	StringTie	exon	100884740	100884838	1000	+	.	gene_id "MSTRG.178204"; transcript_id "MSTRG.178204.45"; exon_number "28";
chr7	StringTie	exon	100884923	100885040	1000	+	.	gene_id "MSTRG.178204"; transcript_id "MSTRG.178204.45"; exon_number "29";
chr7	StringTie	exon	100885213	100885370	1000	+	.	gene_id "MSTRG.178204"; transcript_id "MSTRG.178204.45"; exon_number "30";
chr7	StringTie	exon	100885701	100885762	1000	+	.	gene_id "MSTRG.178204"; transcript_id "MSTRG.178204.45"; exon_number "31";
chr7	StringTie	exon	100885863	100885941	1000	+	.	gene_id "MSTRG.178204"; transcript_id "MSTRG.178204.45"; exon_number "32";
chr7	StringTie	exon	100886247	100886435	1000	+	.	gene_id "MSTRG.178204"; transcript_id "MSTRG.178204.45"; exon_number "33";
chr7	StringTie	exon	100886795	100886968	1000	+	.	gene_id "MSTRG.178204"; transcript_id "MSTRG.178204.45"; exon_number "34";
chr7	StringTie	exon	100887047	100887200	1000	+	.	gene_id "MSTRG.178204"; transcript_id "MSTRG.178204.45"; exon_number "35";
chr7	StringTie	exon	100887320	100887513	1000	+	.	gene_id "MSTRG.178204"; transcript_id "MSTRG.178204.45"; exon_number "36";
chr7	StringTie	exon	100887703	100887859	1000	+	.	gene_id "MSTRG.178204"; transcript_id "MSTRG.178204.45"; exon_number "37";
chr7	StringTie	exon	100888042	100888143	1000	+	.	gene_id "MSTRG.178204"; transcript_id "MSTRG.178204.45"; exon_number "38";
chr7	StringTie	exon	100888257	100888383	1000	+	.	gene_id "MSTRG.178204"; transcript_id "MSTRG.178204.45"; exon_number "39";
chr7	StringTie	exon	100888474	100888736	1000	+	.	gene_id "MSTRG.178204"; transcript_id "MSTRG.178204.45"; exon_number "40";
chr7	StringTie	transcript	100852600	100888733	1000	+	.	gene_id "MSTRG.178204"; transcript_id "MSTRG.178204.46";
chr7	StringTie	exon	100852600	100852839	1000	+	.	gene_id "MSTRG.178204"; transcript_id "MSTRG.178204.46"; exon_number "1";
chr7	StringTie	exon	100854156	100854378	1000	+	.	gene_id "MSTRG.178204"; transcript_id "MSTRG.178204.46"; exon_number "2";
chr7	StringTie	exon	100854620	100854754	1000	+	.	gene_id "MSTRG.178204"; transcript_id "MSTRG.178204.46"; exon_number "3";
chr7	StringTie	exon	100855706	100855837	1000	+	.	gene_id "MSTRG.178204"; transcript_id "MSTRG.178204.46"; exon_number "4";
chr7	StringTie	exon	100856868	100857176	1000	+	.	gene_id "MSTRG.178204"; transcript_id "MSTRG.178204.46"; exon_number "5";
chr7	StringTie	exon	100858835	100858942	1000	+	.	gene_id "MSTRG.178204"; transcript_id "MSTRG.178204.46"; exon_number "6";
chr7	StringTie	exon	100859050	100859161	1000	+	.	gene_id "MSTRG.178204"; transcript_id "MSTRG.178204.46"; exon_number "7";
chr7	StringTie	exon	100859885	100860042	1000	+	.	gene_id "MSTRG.178204"; transcript_id "MSTRG.178204.46"; exon_number "8";
chr7	StringTie	exon	100860150	100860232	1000	+	.	gene_id "MSTRG.178204"; transcript_id "MSTRG.178204.46"; exon_number "9";
chr7	StringTie	exon	100861138	100861262	1000	+	.	gene_id "MSTRG.178204"; transcript_id "MSTRG.178204.46"; exon_number "10";
chr7	StringTie	exon	100861392	100861584	1000	+	.	gene_id "MSTRG.178204"; transcript_id "MSTRG.178204.46"; exon_number "11";
chr7	StringTie	exon	100861737	100861911	1000	+	.	gene_id "MSTRG.178204"; transcript_id "MSTRG.178204.46"; exon_number "12";
chr7	StringTie	exon	100862681	100862827	1000	+	.	gene_id "MSTRG.178204"; transcript_id "MSTRG.178204.46"; exon_number "13";
chr7	StringTie	exon	100865719	100866251	1000	+	.	gene_id "MSTRG.178204"; transcript_id "MSTRG.178204.46"; exon_number "14";
chr7	StringTie	exon	100867363	100867606	1000	+	.	gene_id "MSTRG.178204"; transcript_id "MSTRG.178204.46"; exon_number "15";
chr7	StringTie	exon	100867861	100867988	1000	+	.	gene_id "MSTRG.178204"; transcript_id "MSTRG.178204.46"; exon_number "16";
chr7	StringTie	exon	100868108	100868233	1000	+	.	gene_id "MSTRG.178204"; transcript_id "MSTRG.178204.46"; exon_number "17";
chr7	StringTie	exon	100868495	100868866	1000	+	.	gene_id "MSTRG.178204"; transcript_id "MSTRG.178204.46"; exon_number "18";
chr7	StringTie	exon	100870370	100870463	1000	+	.	gene_id "MSTRG.178204"; transcript_id "MSTRG.178204.46"; exon_number "19";
chr7	StringTie	exon	100870574	100870743	1000	+	.	gene_id "MSTRG.178204"; transcript_id "MSTRG.178204.46"; exon_number "20";
chr7	StringTie	exon	100871543	100871721	1000	+	.	gene_id "MSTRG.178204"; transcript_id "MSTRG.178204.46"; exon_number "21";
chr7	StringTie	exon	100872624	100872744	1000	+	.	gene_id "MSTRG.178204"; transcript_id "MSTRG.178204.46"; exon_number "22";
chr7	StringTie	exon	100873172	100875328	1000	+	.	gene_id "MSTRG.178204"; transcript_id "MSTRG.178204.46"; exon_number "23";
chr7	StringTie	exon	100875573	100875712	1000	+	.	gene_id "MSTRG.178204"; transcript_id "MSTRG.178204.46"; exon_number "24";
chr7	StringTie	exon	100880696	100880769	1000	+	.	gene_id "MSTRG.178204"; transcript_id "MSTRG.178204.46"; exon_number "25";
chr7	StringTie	exon	100881285	100881413	1000	+	.	gene_id "MSTRG.178204"; transcript_id "MSTRG.178204.46"; exon_number "26";
chr7	StringTie	exon	100881659	100881805	1000	+	.	gene_id "MSTRG.178204"; transcript_id "MSTRG.178204.46"; exon_number "27";
chr7	StringTie	exon	100882053	100883090	1000	+	.	gene_id "MSTRG.178204"; transcript_id "MSTRG.178204.46"; exon_number "28";
chr7	StringTie	exon	100884070	100884239	1000	+	.	gene_id "MSTRG.178204"; transcript_id "MSTRG.178204.46"; exon_number "29";
chr7	StringTie	exon	100884368	100884552	1000	+	.	gene_id "MSTRG.178204"; transcript_id "MSTRG.178204.46"; exon_number "30";
chr7	StringTie	exon	100884740	100884838	1000	+	.	gene_id "MSTRG.178204"; transcript_id "MSTRG.178204.46"; exon_number "31";
chr7	StringTie	exon	100884923	100885040	1000	+	.	gene_id "MSTRG.178204"; transcript_id "MSTRG.178204.46"; exon_number "32";
chr7	StringTie	exon	100885213	100885370	1000	+	.	gene_id "MSTRG.178204"; transcript_id "MSTRG.178204.46"; exon_number "33";
chr7	StringTie	exon	100885701	100885762	1000	+	.	gene_id "MSTRG.178204"; transcript_id "MSTRG.178204.46"; exon_number "34";
chr7	StringTie	exon	100885863	100885941	1000	+	.	gene_id "MSTRG.178204"; transcript_id "MSTRG.178204.46"; exon_number "35";
chr7	StringTie	exon	100886247	100886435	1000	+	.	gene_id "MSTRG.178204"; transcript_id "MSTRG.178204.46"; exon_number "36";
chr7	StringTie	exon	100886795	100886968	1000	+	.	gene_id "MSTRG.178204"; transcript_id "MSTRG.178204.46"; exon_number "37";
chr7	StringTie	exon	100887047	100887200	1000	+	.	gene_id "MSTRG.178204"; transcript_id "MSTRG.178204.46"; exon_number "38";
chr7	StringTie	exon	100887320	100887513	1000	+	.	gene_id "MSTRG.178204"; transcript_id "MSTRG.178204.46"; exon_number "39";
chr7	StringTie	exon	100887703	100887859	1000	+	.	gene_id "MSTRG.178204"; transcript_id "MSTRG.178204.46"; exon_number "40";
chr7	StringTie	exon	100888042	100888143	1000	+	.	gene_id "MSTRG.178204"; transcript_id "MSTRG.178204.46"; exon_number "41";
chr7	StringTie	exon	100888257	100888383	1000	+	.	gene_id "MSTRG.178204"; transcript_id "MSTRG.178204.46"; exon_number "42";
chr7	StringTie	exon	100888474	100888733	1000	+	.	gene_id "MSTRG.178204"; transcript_id "MSTRG.178204.46"; exon_number "43";
chr7	StringTie	transcript	100852605	100888726	1000	+	.	gene_id "MSTRG.178204"; transcript_id "MSTRG.178204.47";
chr7	StringTie	exon	100852605	100852839	1000	+	.	gene_id "MSTRG.178204"; transcript_id "MSTRG.178204.47"; exon_number "1";
chr7	StringTie	exon	100854156	100854378	1000	+	.	gene_id "MSTRG.178204"; transcript_id "MSTRG.178204.47"; exon_number "2";
chr7	StringTie	exon	100854620	100854754	1000	+	.	gene_id "MSTRG.178204"; transcript_id "MSTRG.178204.47"; exon_number "3";
chr7	StringTie	exon	100855706	100855837	1000	+	.	gene_id "MSTRG.178204"; transcript_id "MSTRG.178204.47"; exon_number "4";
chr7	StringTie	exon	100856868	100857176	1000	+	.	gene_id "MSTRG.178204"; transcript_id "MSTRG.178204.47"; exon_number "5";
chr7	StringTie	exon	100858835	100858942	1000	+	.	gene_id "MSTRG.178204"; transcript_id "MSTRG.178204.47"; exon_number "6";
chr7	StringTie	exon	100859050	100859161	1000	+	.	gene_id "MSTRG.178204"; transcript_id "MSTRG.178204.47"; exon_number "7";
chr7	StringTie	exon	100859885	100860042	1000	+	.	gene_id "MSTRG.178204"; transcript_id "MSTRG.178204.47"; exon_number "8";
chr7	StringTie	exon	100860150	100860232	1000	+	.	gene_id "MSTRG.178204"; transcript_id "MSTRG.178204.47"; exon_number "9";
chr7	StringTie	exon	100861138	100861262	1000	+	.	gene_id "MSTRG.178204"; transcript_id "MSTRG.178204.47"; exon_number "10";
chr7	StringTie	exon	100861392	100861584	1000	+	.	gene_id "MSTRG.178204"; transcript_id "MSTRG.178204.47"; exon_number "11";
chr7	StringTie	exon	100861737	100861911	1000	+	.	gene_id "MSTRG.178204"; transcript_id "MSTRG.178204.47"; exon_number "12";
chr7	StringTie	exon	100862681	100862827	1000	+	.	gene_id "MSTRG.178204"; transcript_id "MSTRG.178204.47"; exon_number "13";
chr7	StringTie	exon	100865719	100867606	1000	+	.	gene_id "MSTRG.178204"; transcript_id "MSTRG.178204.47"; exon_number "14";
chr7	StringTie	exon	100868108	100868866	1000	+	.	gene_id "MSTRG.178204"; transcript_id "MSTRG.178204.47"; exon_number "15";
chr7	StringTie	exon	100870370	100870463	1000	+	.	gene_id "MSTRG.178204"; transcript_id "MSTRG.178204.47"; exon_number "16";
chr7	StringTie	exon	100870574	100871721	1000	+	.	gene_id "MSTRG.178204"; transcript_id "MSTRG.178204.47"; exon_number "17";
chr7	StringTie	exon	100872624	100875328	1000	+	.	gene_id "MSTRG.178204"; transcript_id "MSTRG.178204.47"; exon_number "18";
chr7	StringTie	exon	100875573	100875712	1000	+	.	gene_id "MSTRG.178204"; transcript_id "MSTRG.178204.47"; exon_number "19";
chr7	StringTie	exon	100881285	100881413	1000	+	.	gene_id "MSTRG.178204"; transcript_id "MSTRG.178204.47"; exon_number "20";
chr7	StringTie	exon	100881659	100881805	1000	+	.	gene_id "MSTRG.178204"; transcript_id "MSTRG.178204.47"; exon_number "21";
chr7	StringTie	exon	100882053	100882241	1000	+	.	gene_id "MSTRG.178204"; transcript_id "MSTRG.178204.47"; exon_number "22";
chr7	StringTie	exon	100884070	100884239	1000	+	.	gene_id "MSTRG.178204"; transcript_id "MSTRG.178204.47"; exon_number "23";
chr7	StringTie	exon	100884368	100884552	1000	+	.	gene_id "MSTRG.178204"; transcript_id "MSTRG.178204.47"; exon_number "24";
chr7	StringTie	exon	100884740	100884838	1000	+	.	gene_id "MSTRG.178204"; transcript_id "MSTRG.178204.47"; exon_number "25";
chr7	StringTie	exon	100884923	100885040	1000	+	.	gene_id "MSTRG.178204"; transcript_id "MSTRG.178204.47"; exon_number "26";
chr7	StringTie	exon	100885213	100885370	1000	+	.	gene_id "MSTRG.178204"; transcript_id "MSTRG.178204.47"; exon_number "27";
chr7	StringTie	exon	100885701	100885762	1000	+	.	gene_id "MSTRG.178204"; transcript_id "MSTRG.178204.47"; exon_number "28";
chr7	StringTie	exon	100885863	100885941	1000	+	.	gene_id "MSTRG.178204"; transcript_id "MSTRG.178204.47"; exon_number "29";
chr7	StringTie	exon	100886247	100886435	1000	+	.	gene_id "MSTRG.178204"; transcript_id "MSTRG.178204.47"; exon_number "30";
chr7	StringTie	exon	100886795	100886968	1000	+	.	gene_id "MSTRG.178204"; transcript_id "MSTRG.178204.47"; exon_number "31";
chr7	StringTie	exon	100887047	100887200	1000	+	.	gene_id "MSTRG.178204"; transcript_id "MSTRG.178204.47"; exon_number "32";
chr7	StringTie	exon	100887320	100887513	1000	+	.	gene_id "MSTRG.178204"; transcript_id "MSTRG.178204.47"; exon_number "33";
chr7	StringTie	exon	100887703	100887859	1000	+	.	gene_id "MSTRG.178204"; transcript_id "MSTRG.178204.47"; exon_number "34";
chr7	StringTie	exon	100888054	100888143	1000	+	.	gene_id "MSTRG.178204"; transcript_id "MSTRG.178204.47"; exon_number "35";
chr7	StringTie	exon	100888257	100888383	1000	+	.	gene_id "MSTRG.178204"; transcript_id "MSTRG.178204.47"; exon_number "36";
chr7	StringTie	exon	100888474	100888726	1000	+	.	gene_id "MSTRG.178204"; transcript_id "MSTRG.178204.47"; exon_number "37";
chr7	StringTie	transcript	100852605	100888726	1000	+	.	gene_id "MSTRG.178204"; transcript_id "MSTRG.178204.48";
chr7	StringTie	exon	100852605	100852638	1000	+	.	gene_id "MSTRG.178204"; transcript_id "MSTRG.178204.48"; exon_number "1";
chr7	StringTie	exon	100854156	100854378	1000	+	.	gene_id "MSTRG.178204"; transcript_id "MSTRG.178204.48"; exon_number "2";
chr7	StringTie	exon	100854620	100855837	1000	+	.	gene_id "MSTRG.178204"; transcript_id "MSTRG.178204.48"; exon_number "3";
chr7	StringTie	exon	100856868	100857176	1000	+	.	gene_id "MSTRG.178204"; transcript_id "MSTRG.178204.48"; exon_number "4";
chr7	StringTie	exon	100858835	100858942	1000	+	.	gene_id "MSTRG.178204"; transcript_id "MSTRG.178204.48"; exon_number "5";
chr7	StringTie	exon	100859050	100859161	1000	+	.	gene_id "MSTRG.178204"; transcript_id "MSTRG.178204.48"; exon_number "6";
chr7	StringTie	exon	100859885	100860042	1000	+	.	gene_id "MSTRG.178204"; transcript_id "MSTRG.178204.48"; exon_number "7";
chr7	StringTie	exon	100860150	100860232	1000	+	.	gene_id "MSTRG.178204"; transcript_id "MSTRG.178204.48"; exon_number "8";
chr7	StringTie	exon	100861138	100861262	1000	+	.	gene_id "MSTRG.178204"; transcript_id "MSTRG.178204.48"; exon_number "9";
chr7	StringTie	exon	100861392	100861584	1000	+	.	gene_id "MSTRG.178204"; transcript_id "MSTRG.178204.48"; exon_number "10";
chr7	StringTie	exon	100861737	100861911	1000	+	.	gene_id "MSTRG.178204"; transcript_id "MSTRG.178204.48"; exon_number "11";
chr7	StringTie	exon	100862681	100862827	1000	+	.	gene_id "MSTRG.178204"; transcript_id "MSTRG.178204.48"; exon_number "12";
chr7	StringTie	exon	100865719	100867606	1000	+	.	gene_id "MSTRG.178204"; transcript_id "MSTRG.178204.48"; exon_number "13";
chr7	StringTie	exon	100867861	100867988	1000	+	.	gene_id "MSTRG.178204"; transcript_id "MSTRG.178204.48"; exon_number "14";
chr7	StringTie	exon	100868108	100868233	1000	+	.	gene_id "MSTRG.178204"; transcript_id "MSTRG.178204.48"; exon_number "15";
chr7	StringTie	exon	100868495	100868866	1000	+	.	gene_id "MSTRG.178204"; transcript_id "MSTRG.178204.48"; exon_number "16";
chr7	StringTie	exon	100870370	100870463	1000	+	.	gene_id "MSTRG.178204"; transcript_id "MSTRG.178204.48"; exon_number "17";
chr7	StringTie	exon	100870574	100870743	1000	+	.	gene_id "MSTRG.178204"; transcript_id "MSTRG.178204.48"; exon_number "18";
chr7	StringTie	exon	100871543	100871721	1000	+	.	gene_id "MSTRG.178204"; transcript_id "MSTRG.178204.48"; exon_number "19";
chr7	StringTie	exon	100872624	100872744	1000	+	.	gene_id "MSTRG.178204"; transcript_id "MSTRG.178204.48"; exon_number "20";
chr7	StringTie	exon	100873172	100875328	1000	+	.	gene_id "MSTRG.178204"; transcript_id "MSTRG.178204.48"; exon_number "21";
chr7	StringTie	exon	100875573	100875712	1000	+	.	gene_id "MSTRG.178204"; transcript_id "MSTRG.178204.48"; exon_number "22";
chr7	StringTie	exon	100880696	100880769	1000	+	.	gene_id "MSTRG.178204"; transcript_id "MSTRG.178204.48"; exon_number "23";
chr7	StringTie	exon	100881285	100881413	1000	+	.	gene_id "MSTRG.178204"; transcript_id "MSTRG.178204.48"; exon_number "24";
chr7	StringTie	exon	100881659	100881805	1000	+	.	gene_id "MSTRG.178204"; transcript_id "MSTRG.178204.48"; exon_number "25";
chr7	StringTie	exon	100882053	100883090	1000	+	.	gene_id "MSTRG.178204"; transcript_id "MSTRG.178204.48"; exon_number "26";
chr7	StringTie	exon	100884070	100884239	1000	+	.	gene_id "MSTRG.178204"; transcript_id "MSTRG.178204.48"; exon_number "27";
chr7	StringTie	exon	100884368	100884552	1000	+	.	gene_id "MSTRG.178204"; transcript_id "MSTRG.178204.48"; exon_number "28";
chr7	StringTie	exon	100884740	100884838	1000	+	.	gene_id "MSTRG.178204"; transcript_id "MSTRG.178204.48"; exon_number "29";
chr7	StringTie	exon	100884923	100885040	1000	+	.	gene_id "MSTRG.178204"; transcript_id "MSTRG.178204.48"; exon_number "30";
chr7	StringTie	exon	100885216	100885370	1000	+	.	gene_id "MSTRG.178204"; transcript_id "MSTRG.178204.48"; exon_number "31";
chr7	StringTie	exon	100885701	100885762	1000	+	.	gene_id "MSTRG.178204"; transcript_id "MSTRG.178204.48"; exon_number "32";
chr7	StringTie	exon	100885863	100885941	1000	+	.	gene_id "MSTRG.178204"; transcript_id "MSTRG.178204.48"; exon_number "33";
chr7	StringTie	exon	100886247	100886435	1000	+	.	gene_id "MSTRG.178204"; transcript_id "MSTRG.178204.48"; exon_number "34";
chr7	StringTie	exon	100886795	100886968	1000	+	.	gene_id "MSTRG.178204"; transcript_id "MSTRG.178204.48"; exon_number "35";
chr7	StringTie	exon	100887047	100887200	1000	+	.	gene_id "MSTRG.178204"; transcript_id "MSTRG.178204.48"; exon_number "36";
chr7	StringTie	exon	100887320	100887513	1000	+	.	gene_id "MSTRG.178204"; transcript_id "MSTRG.178204.48"; exon_number "37";
chr7	StringTie	exon	100887703	100887859	1000	+	.	gene_id "MSTRG.178204"; transcript_id "MSTRG.178204.48"; exon_number "38";
chr7	StringTie	exon	100888042	100888143	1000	+	.	gene_id "MSTRG.178204"; transcript_id "MSTRG.178204.48"; exon_number "39";
chr7	StringTie	exon	100888257	100888383	1000	+	.	gene_id "MSTRG.178204"; transcript_id "MSTRG.178204.48"; exon_number "40";
chr7	StringTie	exon	100888474	100888726	1000	+	.	gene_id "MSTRG.178204"; transcript_id "MSTRG.178204.48"; exon_number "41";
chr7	StringTie	transcript	100852609	100873465	1000	+	.	gene_id "MSTRG.178204"; transcript_id "MSTRG.178204.49";
chr7	StringTie	exon	100852609	100852835	1000	+	.	gene_id "MSTRG.178204"; transcript_id "MSTRG.178204.49"; exon_number "1";
chr7	StringTie	exon	100853606	100853704	1000	+	.	gene_id "MSTRG.178204"; transcript_id "MSTRG.178204.49"; exon_number "2";
chr7	StringTie	exon	100854156	100854378	1000	+	.	gene_id "MSTRG.178204"; transcript_id "MSTRG.178204.49"; exon_number "3";
chr7	StringTie	exon	100856868	100857176	1000	+	.	gene_id "MSTRG.178204"; transcript_id "MSTRG.178204.49"; exon_number "4";
chr7	StringTie	exon	100858835	100858942	1000	+	.	gene_id "MSTRG.178204"; transcript_id "MSTRG.178204.49"; exon_number "5";
chr7	StringTie	exon	100859050	100859161	1000	+	.	gene_id "MSTRG.178204"; transcript_id "MSTRG.178204.49"; exon_number "6";
chr7	StringTie	exon	100859885	100860042	1000	+	.	gene_id "MSTRG.178204"; transcript_id "MSTRG.178204.49"; exon_number "7";
chr7	StringTie	exon	100860150	100860232	1000	+	.	gene_id "MSTRG.178204"; transcript_id "MSTRG.178204.49"; exon_number "8";
chr7	StringTie	exon	100861138	100861262	1000	+	.	gene_id "MSTRG.178204"; transcript_id "MSTRG.178204.49"; exon_number "9";
chr7	StringTie	exon	100861392	100861584	1000	+	.	gene_id "MSTRG.178204"; transcript_id "MSTRG.178204.49"; exon_number "10";
chr7	StringTie	exon	100861737	100861911	1000	+	.	gene_id "MSTRG.178204"; transcript_id "MSTRG.178204.49"; exon_number "11";
chr7	StringTie	exon	100862681	100862827	1000	+	.	gene_id "MSTRG.178204"; transcript_id "MSTRG.178204.49"; exon_number "12";
chr7	StringTie	exon	100865719	100866251	1000	+	.	gene_id "MSTRG.178204"; transcript_id "MSTRG.178204.49"; exon_number "13";
chr7	StringTie	exon	100867319	100867606	1000	+	.	gene_id "MSTRG.178204"; transcript_id "MSTRG.178204.49"; exon_number "14";
chr7	StringTie	exon	100867861	100867988	1000	+	.	gene_id "MSTRG.178204"; transcript_id "MSTRG.178204.49"; exon_number "15";
chr7	StringTie	exon	100868108	100868233	1000	+	.	gene_id "MSTRG.178204"; transcript_id "MSTRG.178204.49"; exon_number "16";
chr7	StringTie	exon	100868495	100868866	1000	+	.	gene_id "MSTRG.178204"; transcript_id "MSTRG.178204.49"; exon_number "17";
chr7	StringTie	exon	100870370	100870463	1000	+	.	gene_id "MSTRG.178204"; transcript_id "MSTRG.178204.49"; exon_number "18";
chr7	StringTie	exon	100870574	100870743	1000	+	.	gene_id "MSTRG.178204"; transcript_id "MSTRG.178204.49"; exon_number "19";
chr7	StringTie	exon	100871543	100871721	1000	+	.	gene_id "MSTRG.178204"; transcript_id "MSTRG.178204.49"; exon_number "20";
chr7	StringTie	exon	100872624	100872744	1000	+	.	gene_id "MSTRG.178204"; transcript_id "MSTRG.178204.49"; exon_number "21";
chr7	StringTie	exon	100873172	100873465	1000	+	.	gene_id "MSTRG.178204"; transcript_id "MSTRG.178204.49"; exon_number "22";
chr7	StringTie	transcript	100852613	100888733	1000	+	.	gene_id "MSTRG.178204"; transcript_id "MSTRG.178204.50";
chr7	StringTie	exon	100852613	100852835	1000	+	.	gene_id "MSTRG.178204"; transcript_id "MSTRG.178204.50"; exon_number "1";
chr7	StringTie	exon	100854156	100854378	1000	+	.	gene_id "MSTRG.178204"; transcript_id "MSTRG.178204.50"; exon_number "2";
chr7	StringTie	exon	100854620	100858942	1000	+	.	gene_id "MSTRG.178204"; transcript_id "MSTRG.178204.50"; exon_number "3";
chr7	StringTie	exon	100859050	100859161	1000	+	.	gene_id "MSTRG.178204"; transcript_id "MSTRG.178204.50"; exon_number "4";
chr7	StringTie	exon	100859885	100860042	1000	+	.	gene_id "MSTRG.178204"; transcript_id "MSTRG.178204.50"; exon_number "5";
chr7	StringTie	exon	100860150	100860232	1000	+	.	gene_id "MSTRG.178204"; transcript_id "MSTRG.178204.50"; exon_number "6";
chr7	StringTie	exon	100861138	100861262	1000	+	.	gene_id "MSTRG.178204"; transcript_id "MSTRG.178204.50"; exon_number "7";
chr7	StringTie	exon	100861392	100861584	1000	+	.	gene_id "MSTRG.178204"; transcript_id "MSTRG.178204.50"; exon_number "8";
chr7	StringTie	exon	100861737	100861911	1000	+	.	gene_id "MSTRG.178204"; transcript_id "MSTRG.178204.50"; exon_number "9";
chr7	StringTie	exon	100862681	100862827	1000	+	.	gene_id "MSTRG.178204"; transcript_id "MSTRG.178204.50"; exon_number "10";
chr7	StringTie	exon	100865719	100867606	1000	+	.	gene_id "MSTRG.178204"; transcript_id "MSTRG.178204.50"; exon_number "11";
chr7	StringTie	exon	100867861	100867988	1000	+	.	gene_id "MSTRG.178204"; transcript_id "MSTRG.178204.50"; exon_number "12";
chr7	StringTie	exon	100868108	100868233	1000	+	.	gene_id "MSTRG.178204"; transcript_id "MSTRG.178204.50"; exon_number "13";
chr7	StringTie	exon	100868495	100868866	1000	+	.	gene_id "MSTRG.178204"; transcript_id "MSTRG.178204.50"; exon_number "14";
chr7	StringTie	exon	100870370	100870463	1000	+	.	gene_id "MSTRG.178204"; transcript_id "MSTRG.178204.50"; exon_number "15";
chr7	StringTie	exon	100870574	100870743	1000	+	.	gene_id "MSTRG.178204"; transcript_id "MSTRG.178204.50"; exon_number "16";
chr7	StringTie	exon	100871543	100871721	1000	+	.	gene_id "MSTRG.178204"; transcript_id "MSTRG.178204.50"; exon_number "17";
chr7	StringTie	exon	100872624	100872744	1000	+	.	gene_id "MSTRG.178204"; transcript_id "MSTRG.178204.50"; exon_number "18";
chr7	StringTie	exon	100873172	100875328	1000	+	.	gene_id "MSTRG.178204"; transcript_id "MSTRG.178204.50"; exon_number "19";
chr7	StringTie	exon	100875573	100875712	1000	+	.	gene_id "MSTRG.178204"; transcript_id "MSTRG.178204.50"; exon_number "20";
chr7	StringTie	exon	100881285	100881413	1000	+	.	gene_id "MSTRG.178204"; transcript_id "MSTRG.178204.50"; exon_number "21";
chr7	StringTie	exon	100881659	100881805	1000	+	.	gene_id "MSTRG.178204"; transcript_id "MSTRG.178204.50"; exon_number "22";
chr7	StringTie	exon	100882053	100883090	1000	+	.	gene_id "MSTRG.178204"; transcript_id "MSTRG.178204.50"; exon_number "23";
chr7	StringTie	exon	100884070	100884239	1000	+	.	gene_id "MSTRG.178204"; transcript_id "MSTRG.178204.50"; exon_number "24";
chr7	StringTie	exon	100884368	100884552	1000	+	.	gene_id "MSTRG.178204"; transcript_id "MSTRG.178204.50"; exon_number "25";
chr7	StringTie	exon	100884740	100884838	1000	+	.	gene_id "MSTRG.178204"; transcript_id "MSTRG.178204.50"; exon_number "26";
chr7	StringTie	exon	100884923	100885040	1000	+	.	gene_id "MSTRG.178204"; transcript_id "MSTRG.178204.50"; exon_number "27";
chr7	StringTie	exon	100885216	100885370	1000	+	.	gene_id "MSTRG.178204"; transcript_id "MSTRG.178204.50"; exon_number "28";
chr7	StringTie	exon	100885701	100885762	1000	+	.	gene_id "MSTRG.178204"; transcript_id "MSTRG.178204.50"; exon_number "29";
chr7	StringTie	exon	100885863	100885941	1000	+	.	gene_id "MSTRG.178204"; transcript_id "MSTRG.178204.50"; exon_number "30";
chr7	StringTie	exon	100886247	100886435	1000	+	.	gene_id "MSTRG.178204"; transcript_id "MSTRG.178204.50"; exon_number "31";
chr7	StringTie	exon	100886795	100886968	1000	+	.	gene_id "MSTRG.178204"; transcript_id "MSTRG.178204.50"; exon_number "32";
chr7	StringTie	exon	100887047	100887200	1000	+	.	gene_id "MSTRG.178204"; transcript_id "MSTRG.178204.50"; exon_number "33";
chr7	StringTie	exon	100887320	100887513	1000	+	.	gene_id "MSTRG.178204"; transcript_id "MSTRG.178204.50"; exon_number "34";
chr7	StringTie	exon	100887703	100887859	1000	+	.	gene_id "MSTRG.178204"; transcript_id "MSTRG.178204.50"; exon_number "35";
chr7	StringTie	exon	100888042	100888143	1000	+	.	gene_id "MSTRG.178204"; transcript_id "MSTRG.178204.50"; exon_number "36";
chr7	StringTie	exon	100888257	100888383	1000	+	.	gene_id "MSTRG.178204"; transcript_id "MSTRG.178204.50"; exon_number "37";
chr7	StringTie	exon	100888474	100888733	1000	+	.	gene_id "MSTRG.178204"; transcript_id "MSTRG.178204.50"; exon_number "38";
chr7	StringTie	transcript	100852613	100888737	1000	+	.	gene_id "MSTRG.178204"; transcript_id "MSTRG.178204.51";
chr7	StringTie	exon	100852613	100852839	1000	+	.	gene_id "MSTRG.178204"; transcript_id "MSTRG.178204.51"; exon_number "1";
chr7	StringTie	exon	100854156	100854378	1000	+	.	gene_id "MSTRG.178204"; transcript_id "MSTRG.178204.51"; exon_number "2";
chr7	StringTie	exon	100854620	100854754	1000	+	.	gene_id "MSTRG.178204"; transcript_id "MSTRG.178204.51"; exon_number "3";
chr7	StringTie	exon	100855706	100855837	1000	+	.	gene_id "MSTRG.178204"; transcript_id "MSTRG.178204.51"; exon_number "4";
chr7	StringTie	exon	100856868	100857176	1000	+	.	gene_id "MSTRG.178204"; transcript_id "MSTRG.178204.51"; exon_number "5";
chr7	StringTie	exon	100858835	100858942	1000	+	.	gene_id "MSTRG.178204"; transcript_id "MSTRG.178204.51"; exon_number "6";
chr7	StringTie	exon	100859050	100859161	1000	+	.	gene_id "MSTRG.178204"; transcript_id "MSTRG.178204.51"; exon_number "7";
chr7	StringTie	exon	100859885	100860042	1000	+	.	gene_id "MSTRG.178204"; transcript_id "MSTRG.178204.51"; exon_number "8";
chr7	StringTie	exon	100860150	100861262	1000	+	.	gene_id "MSTRG.178204"; transcript_id "MSTRG.178204.51"; exon_number "9";
chr7	StringTie	exon	100861392	100861584	1000	+	.	gene_id "MSTRG.178204"; transcript_id "MSTRG.178204.51"; exon_number "10";
chr7	StringTie	exon	100861737	100861911	1000	+	.	gene_id "MSTRG.178204"; transcript_id "MSTRG.178204.51"; exon_number "11";
chr7	StringTie	exon	100862681	100862827	1000	+	.	gene_id "MSTRG.178204"; transcript_id "MSTRG.178204.51"; exon_number "12";
chr7	StringTie	exon	100865719	100867606	1000	+	.	gene_id "MSTRG.178204"; transcript_id "MSTRG.178204.51"; exon_number "13";
chr7	StringTie	exon	100867861	100867988	1000	+	.	gene_id "MSTRG.178204"; transcript_id "MSTRG.178204.51"; exon_number "14";
chr7	StringTie	exon	100868108	100868233	1000	+	.	gene_id "MSTRG.178204"; transcript_id "MSTRG.178204.51"; exon_number "15";
chr7	StringTie	exon	100868495	100868866	1000	+	.	gene_id "MSTRG.178204"; transcript_id "MSTRG.178204.51"; exon_number "16";
chr7	StringTie	exon	100870370	100870463	1000	+	.	gene_id "MSTRG.178204"; transcript_id "MSTRG.178204.51"; exon_number "17";
chr7	StringTie	exon	100870574	100870743	1000	+	.	gene_id "MSTRG.178204"; transcript_id "MSTRG.178204.51"; exon_number "18";
chr7	StringTie	exon	100871543	100871721	1000	+	.	gene_id "MSTRG.178204"; transcript_id "MSTRG.178204.51"; exon_number "19";
chr7	StringTie	exon	100872624	100872744	1000	+	.	gene_id "MSTRG.178204"; transcript_id "MSTRG.178204.51"; exon_number "20";
chr7	StringTie	exon	100873172	100875328	1000	+	.	gene_id "MSTRG.178204"; transcript_id "MSTRG.178204.51"; exon_number "21";
chr7	StringTie	exon	100875573	100875712	1000	+	.	gene_id "MSTRG.178204"; transcript_id "MSTRG.178204.51"; exon_number "22";
chr7	StringTie	exon	100880696	100880769	1000	+	.	gene_id "MSTRG.178204"; transcript_id "MSTRG.178204.51"; exon_number "23";
chr7	StringTie	exon	100881285	100881805	1000	+	.	gene_id "MSTRG.178204"; transcript_id "MSTRG.178204.51"; exon_number "24";
chr7	StringTie	exon	100882053	100882241	1000	+	.	gene_id "MSTRG.178204"; transcript_id "MSTRG.178204.51"; exon_number "25";
chr7	StringTie	exon	100882765	100884239	1000	+	.	gene_id "MSTRG.178204"; transcript_id "MSTRG.178204.51"; exon_number "26";
chr7	StringTie	exon	100884368	100884552	1000	+	.	gene_id "MSTRG.178204"; transcript_id "MSTRG.178204.51"; exon_number "27";
chr7	StringTie	exon	100884740	100884838	1000	+	.	gene_id "MSTRG.178204"; transcript_id "MSTRG.178204.51"; exon_number "28";
chr7	StringTie	exon	100884923	100885040	1000	+	.	gene_id "MSTRG.178204"; transcript_id "MSTRG.178204.51"; exon_number "29";
chr7	StringTie	exon	100885216	100885370	1000	+	.	gene_id "MSTRG.178204"; transcript_id "MSTRG.178204.51"; exon_number "30";
chr7	StringTie	exon	100885701	100885762	1000	+	.	gene_id "MSTRG.178204"; transcript_id "MSTRG.178204.51"; exon_number "31";
chr7	StringTie	exon	100885863	100885941	1000	+	.	gene_id "MSTRG.178204"; transcript_id "MSTRG.178204.51"; exon_number "32";
chr7	StringTie	exon	100886247	100886435	1000	+	.	gene_id "MSTRG.178204"; transcript_id "MSTRG.178204.51"; exon_number "33";
chr7	StringTie	exon	100886795	100886968	1000	+	.	gene_id "MSTRG.178204"; transcript_id "MSTRG.178204.51"; exon_number "34";
chr7	StringTie	exon	100887047	100887200	1000	+	.	gene_id "MSTRG.178204"; transcript_id "MSTRG.178204.51"; exon_number "35";
chr7	StringTie	exon	100887320	100887513	1000	+	.	gene_id "MSTRG.178204"; transcript_id "MSTRG.178204.51"; exon_number "36";
chr7	StringTie	exon	100887703	100887859	1000	+	.	gene_id "MSTRG.178204"; transcript_id "MSTRG.178204.51"; exon_number "37";
chr7	StringTie	exon	100888054	100888143	1000	+	.	gene_id "MSTRG.178204"; transcript_id "MSTRG.178204.51"; exon_number "38";
chr7	StringTie	exon	100888257	100888383	1000	+	.	gene_id "MSTRG.178204"; transcript_id "MSTRG.178204.51"; exon_number "39";
chr7	StringTie	exon	100888474	100888737	1000	+	.	gene_id "MSTRG.178204"; transcript_id "MSTRG.178204.51"; exon_number "40";
chr7	StringTie	transcript	100852613	100888700	1000	+	.	gene_id "MSTRG.178204"; transcript_id "MSTRG.178204.52";
chr7	StringTie	exon	100852613	100852839	1000	+	.	gene_id "MSTRG.178204"; transcript_id "MSTRG.178204.52"; exon_number "1";
chr7	StringTie	exon	100853606	100853704	1000	+	.	gene_id "MSTRG.178204"; transcript_id "MSTRG.178204.52"; exon_number "2";
chr7	StringTie	exon	100854156	100854378	1000	+	.	gene_id "MSTRG.178204"; transcript_id "MSTRG.178204.52"; exon_number "3";
chr7	StringTie	exon	100854620	100854754	1000	+	.	gene_id "MSTRG.178204"; transcript_id "MSTRG.178204.52"; exon_number "4";
chr7	StringTie	exon	100855706	100855837	1000	+	.	gene_id "MSTRG.178204"; transcript_id "MSTRG.178204.52"; exon_number "5";
chr7	StringTie	exon	100856868	100857176	1000	+	.	gene_id "MSTRG.178204"; transcript_id "MSTRG.178204.52"; exon_number "6";
chr7	StringTie	exon	100858835	100858942	1000	+	.	gene_id "MSTRG.178204"; transcript_id "MSTRG.178204.52"; exon_number "7";
chr7	StringTie	exon	100859050	100859161	1000	+	.	gene_id "MSTRG.178204"; transcript_id "MSTRG.178204.52"; exon_number "8";
chr7	StringTie	exon	100859885	100860042	1000	+	.	gene_id "MSTRG.178204"; transcript_id "MSTRG.178204.52"; exon_number "9";
chr7	StringTie	exon	100860150	100860232	1000	+	.	gene_id "MSTRG.178204"; transcript_id "MSTRG.178204.52"; exon_number "10";
chr7	StringTie	exon	100861138	100861262	1000	+	.	gene_id "MSTRG.178204"; transcript_id "MSTRG.178204.52"; exon_number "11";
chr7	StringTie	exon	100861392	100861584	1000	+	.	gene_id "MSTRG.178204"; transcript_id "MSTRG.178204.52"; exon_number "12";
chr7	StringTie	exon	100861737	100861911	1000	+	.	gene_id "MSTRG.178204"; transcript_id "MSTRG.178204.52"; exon_number "13";
chr7	StringTie	exon	100862681	100862827	1000	+	.	gene_id "MSTRG.178204"; transcript_id "MSTRG.178204.52"; exon_number "14";
chr7	StringTie	exon	100865719	100867606	1000	+	.	gene_id "MSTRG.178204"; transcript_id "MSTRG.178204.52"; exon_number "15";
chr7	StringTie	exon	100867861	100867988	1000	+	.	gene_id "MSTRG.178204"; transcript_id "MSTRG.178204.52"; exon_number "16";
chr7	StringTie	exon	100868108	100868233	1000	+	.	gene_id "MSTRG.178204"; transcript_id "MSTRG.178204.52"; exon_number "17";
chr7	StringTie	exon	100868495	100868866	1000	+	.	gene_id "MSTRG.178204"; transcript_id "MSTRG.178204.52"; exon_number "18";
chr7	StringTie	exon	100870370	100870463	1000	+	.	gene_id "MSTRG.178204"; transcript_id "MSTRG.178204.52"; exon_number "19";
chr7	StringTie	exon	100870574	100870743	1000	+	.	gene_id "MSTRG.178204"; transcript_id "MSTRG.178204.52"; exon_number "20";
chr7	StringTie	exon	100871543	100871721	1000	+	.	gene_id "MSTRG.178204"; transcript_id "MSTRG.178204.52"; exon_number "21";
chr7	StringTie	exon	100872624	100872744	1000	+	.	gene_id "MSTRG.178204"; transcript_id "MSTRG.178204.52"; exon_number "22";
chr7	StringTie	exon	100873172	100874704	1000	+	.	gene_id "MSTRG.178204"; transcript_id "MSTRG.178204.52"; exon_number "23";
chr7	StringTie	exon	100875217	100875328	1000	+	.	gene_id "MSTRG.178204"; transcript_id "MSTRG.178204.52"; exon_number "24";
chr7	StringTie	exon	100875573	100875712	1000	+	.	gene_id "MSTRG.178204"; transcript_id "MSTRG.178204.52"; exon_number "25";
chr7	StringTie	exon	100881285	100881413	1000	+	.	gene_id "MSTRG.178204"; transcript_id "MSTRG.178204.52"; exon_number "26";
chr7	StringTie	exon	100881659	100881805	1000	+	.	gene_id "MSTRG.178204"; transcript_id "MSTRG.178204.52"; exon_number "27";
chr7	StringTie	exon	100882053	100882241	1000	+	.	gene_id "MSTRG.178204"; transcript_id "MSTRG.178204.52"; exon_number "28";
chr7	StringTie	exon	100884070	100884239	1000	+	.	gene_id "MSTRG.178204"; transcript_id "MSTRG.178204.52"; exon_number "29";
chr7	StringTie	exon	100884368	100884552	1000	+	.	gene_id "MSTRG.178204"; transcript_id "MSTRG.178204.52"; exon_number "30";
chr7	StringTie	exon	100884740	100884838	1000	+	.	gene_id "MSTRG.178204"; transcript_id "MSTRG.178204.52"; exon_number "31";
chr7	StringTie	exon	100884923	100885040	1000	+	.	gene_id "MSTRG.178204"; transcript_id "MSTRG.178204.52"; exon_number "32";
chr7	StringTie	exon	100885213	100885370	1000	+	.	gene_id "MSTRG.178204"; transcript_id "MSTRG.178204.52"; exon_number "33";
chr7	StringTie	exon	100885701	100885762	1000	+	.	gene_id "MSTRG.178204"; transcript_id "MSTRG.178204.52"; exon_number "34";
chr7	StringTie	exon	100885863	100885941	1000	+	.	gene_id "MSTRG.178204"; transcript_id "MSTRG.178204.52"; exon_number "35";
chr7	StringTie	exon	100886247	100886435	1000	+	.	gene_id "MSTRG.178204"; transcript_id "MSTRG.178204.52"; exon_number "36";
chr7	StringTie	exon	100886795	100886968	1000	+	.	gene_id "MSTRG.178204"; transcript_id "MSTRG.178204.52"; exon_number "37";
chr7	StringTie	exon	100887047	100887200	1000	+	.	gene_id "MSTRG.178204"; transcript_id "MSTRG.178204.52"; exon_number "38";
chr7	StringTie	exon	100887320	100887513	1000	+	.	gene_id "MSTRG.178204"; transcript_id "MSTRG.178204.52"; exon_number "39";
chr7	StringTie	exon	100887703	100887859	1000	+	.	gene_id "MSTRG.178204"; transcript_id "MSTRG.178204.52"; exon_number "40";
chr7	StringTie	exon	100888042	100888143	1000	+	.	gene_id "MSTRG.178204"; transcript_id "MSTRG.178204.52"; exon_number "41";
chr7	StringTie	exon	100888257	100888383	1000	+	.	gene_id "MSTRG.178204"; transcript_id "MSTRG.178204.52"; exon_number "42";
chr7	StringTie	exon	100888474	100888700	1000	+	.	gene_id "MSTRG.178204"; transcript_id "MSTRG.178204.52"; exon_number "43";
chr7	StringTie	transcript	100852613	100888728	1000	+	.	gene_id "MSTRG.178204"; transcript_id "MSTRG.178204.53";
chr7	StringTie	exon	100852613	100852835	1000	+	.	gene_id "MSTRG.178204"; transcript_id "MSTRG.178204.53"; exon_number "1";
chr7	StringTie	exon	100854156	100854378	1000	+	.	gene_id "MSTRG.178204"; transcript_id "MSTRG.178204.53"; exon_number "2";
chr7	StringTie	exon	100854620	100854754	1000	+	.	gene_id "MSTRG.178204"; transcript_id "MSTRG.178204.53"; exon_number "3";
chr7	StringTie	exon	100855706	100855837	1000	+	.	gene_id "MSTRG.178204"; transcript_id "MSTRG.178204.53"; exon_number "4";
chr7	StringTie	exon	100856868	100857176	1000	+	.	gene_id "MSTRG.178204"; transcript_id "MSTRG.178204.53"; exon_number "5";
chr7	StringTie	exon	100858835	100858942	1000	+	.	gene_id "MSTRG.178204"; transcript_id "MSTRG.178204.53"; exon_number "6";
chr7	StringTie	exon	100859050	100859161	1000	+	.	gene_id "MSTRG.178204"; transcript_id "MSTRG.178204.53"; exon_number "7";
chr7	StringTie	exon	100859885	100860042	1000	+	.	gene_id "MSTRG.178204"; transcript_id "MSTRG.178204.53"; exon_number "8";
chr7	StringTie	exon	100860150	100860232	1000	+	.	gene_id "MSTRG.178204"; transcript_id "MSTRG.178204.53"; exon_number "9";
chr7	StringTie	exon	100861138	100861262	1000	+	.	gene_id "MSTRG.178204"; transcript_id "MSTRG.178204.53"; exon_number "10";
chr7	StringTie	exon	100861392	100861584	1000	+	.	gene_id "MSTRG.178204"; transcript_id "MSTRG.178204.53"; exon_number "11";
chr7	StringTie	exon	100861737	100861911	1000	+	.	gene_id "MSTRG.178204"; transcript_id "MSTRG.178204.53"; exon_number "12";
chr7	StringTie	exon	100862681	100862827	1000	+	.	gene_id "MSTRG.178204"; transcript_id "MSTRG.178204.53"; exon_number "13";
chr7	StringTie	exon	100865719	100866260	1000	+	.	gene_id "MSTRG.178204"; transcript_id "MSTRG.178204.53"; exon_number "14";
chr7	StringTie	exon	100867363	100867606	1000	+	.	gene_id "MSTRG.178204"; transcript_id "MSTRG.178204.53"; exon_number "15";
chr7	StringTie	exon	100867911	100867988	1000	+	.	gene_id "MSTRG.178204"; transcript_id "MSTRG.178204.53"; exon_number "16";
chr7	StringTie	exon	100868108	100868233	1000	+	.	gene_id "MSTRG.178204"; transcript_id "MSTRG.178204.53"; exon_number "17";
chr7	StringTie	exon	100868495	100868866	1000	+	.	gene_id "MSTRG.178204"; transcript_id "MSTRG.178204.53"; exon_number "18";
chr7	StringTie	exon	100870370	100870463	1000	+	.	gene_id "MSTRG.178204"; transcript_id "MSTRG.178204.53"; exon_number "19";
chr7	StringTie	exon	100870574	100870743	1000	+	.	gene_id "MSTRG.178204"; transcript_id "MSTRG.178204.53"; exon_number "20";
chr7	StringTie	exon	100871543	100871721	1000	+	.	gene_id "MSTRG.178204"; transcript_id "MSTRG.178204.53"; exon_number "21";
chr7	StringTie	exon	100872624	100872744	1000	+	.	gene_id "MSTRG.178204"; transcript_id "MSTRG.178204.53"; exon_number "22";
chr7	StringTie	exon	100874607	100875328	1000	+	.	gene_id "MSTRG.178204"; transcript_id "MSTRG.178204.53"; exon_number "23";
chr7	StringTie	exon	100875573	100875712	1000	+	.	gene_id "MSTRG.178204"; transcript_id "MSTRG.178204.53"; exon_number "24";
chr7	StringTie	exon	100880696	100880769	1000	+	.	gene_id "MSTRG.178204"; transcript_id "MSTRG.178204.53"; exon_number "25";
chr7	StringTie	exon	100881285	100881413	1000	+	.	gene_id "MSTRG.178204"; transcript_id "MSTRG.178204.53"; exon_number "26";
chr7	StringTie	exon	100881659	100881805	1000	+	.	gene_id "MSTRG.178204"; transcript_id "MSTRG.178204.53"; exon_number "27";
chr7	StringTie	exon	100882053	100882241	1000	+	.	gene_id "MSTRG.178204"; transcript_id "MSTRG.178204.53"; exon_number "28";
chr7	StringTie	exon	100882765	100883090	1000	+	.	gene_id "MSTRG.178204"; transcript_id "MSTRG.178204.53"; exon_number "29";
chr7	StringTie	exon	100884070	100884239	1000	+	.	gene_id "MSTRG.178204"; transcript_id "MSTRG.178204.53"; exon_number "30";
chr7	StringTie	exon	100884368	100884552	1000	+	.	gene_id "MSTRG.178204"; transcript_id "MSTRG.178204.53"; exon_number "31";
chr7	StringTie	exon	100884740	100884838	1000	+	.	gene_id "MSTRG.178204"; transcript_id "MSTRG.178204.53"; exon_number "32";
chr7	StringTie	exon	100884923	100885040	1000	+	.	gene_id "MSTRG.178204"; transcript_id "MSTRG.178204.53"; exon_number "33";
chr7	StringTie	exon	100885213	100885370	1000	+	.	gene_id "MSTRG.178204"; transcript_id "MSTRG.178204.53"; exon_number "34";
chr7	StringTie	exon	100885701	100885762	1000	+	.	gene_id "MSTRG.178204"; transcript_id "MSTRG.178204.53"; exon_number "35";
chr7	StringTie	exon	100885863	100885941	1000	+	.	gene_id "MSTRG.178204"; transcript_id "MSTRG.178204.53"; exon_number "36";
chr7	StringTie	exon	100886247	100886435	1000	+	.	gene_id "MSTRG.178204"; transcript_id "MSTRG.178204.53"; exon_number "37";
chr7	StringTie	exon	100886795	100886968	1000	+	.	gene_id "MSTRG.178204"; transcript_id "MSTRG.178204.53"; exon_number "38";
chr7	StringTie	exon	100887047	100887200	1000	+	.	gene_id "MSTRG.178204"; transcript_id "MSTRG.178204.53"; exon_number "39";
chr7	StringTie	exon	100887320	100887513	1000	+	.	gene_id "MSTRG.178204"; transcript_id "MSTRG.178204.53"; exon_number "40";
chr7	StringTie	exon	100887703	100887859	1000	+	.	gene_id "MSTRG.178204"; transcript_id "MSTRG.178204.53"; exon_number "41";
chr7	StringTie	exon	100888054	100888143	1000	+	.	gene_id "MSTRG.178204"; transcript_id "MSTRG.178204.53"; exon_number "42";
chr7	StringTie	exon	100888257	100888383	1000	+	.	gene_id "MSTRG.178204"; transcript_id "MSTRG.178204.53"; exon_number "43";
chr7	StringTie	exon	100888474	100888728	1000	+	.	gene_id "MSTRG.178204"; transcript_id "MSTRG.178204.53"; exon_number "44";
chr7	StringTie	transcript	100852614	100888726	1000	+	.	gene_id "MSTRG.178204"; transcript_id "MSTRG.178204.54";
chr7	StringTie	exon	100852614	100852835	1000	+	.	gene_id "MSTRG.178204"; transcript_id "MSTRG.178204.54"; exon_number "1";
chr7	StringTie	exon	100854156	100854378	1000	+	.	gene_id "MSTRG.178204"; transcript_id "MSTRG.178204.54"; exon_number "2";
chr7	StringTie	exon	100854620	100857176	1000	+	.	gene_id "MSTRG.178204"; transcript_id "MSTRG.178204.54"; exon_number "3";
chr7	StringTie	exon	100858835	100858942	1000	+	.	gene_id "MSTRG.178204"; transcript_id "MSTRG.178204.54"; exon_number "4";
chr7	StringTie	exon	100859050	100859161	1000	+	.	gene_id "MSTRG.178204"; transcript_id "MSTRG.178204.54"; exon_number "5";
chr7	StringTie	exon	100859885	100860042	1000	+	.	gene_id "MSTRG.178204"; transcript_id "MSTRG.178204.54"; exon_number "6";
chr7	StringTie	exon	100860150	100860232	1000	+	.	gene_id "MSTRG.178204"; transcript_id "MSTRG.178204.54"; exon_number "7";
chr7	StringTie	exon	100861138	100861262	1000	+	.	gene_id "MSTRG.178204"; transcript_id "MSTRG.178204.54"; exon_number "8";
chr7	StringTie	exon	100861392	100861584	1000	+	.	gene_id "MSTRG.178204"; transcript_id "MSTRG.178204.54"; exon_number "9";
chr7	StringTie	exon	100861737	100861911	1000	+	.	gene_id "MSTRG.178204"; transcript_id "MSTRG.178204.54"; exon_number "10";
chr7	StringTie	exon	100862681	100862827	1000	+	.	gene_id "MSTRG.178204"; transcript_id "MSTRG.178204.54"; exon_number "11";
chr7	StringTie	exon	100865719	100867606	1000	+	.	gene_id "MSTRG.178204"; transcript_id "MSTRG.178204.54"; exon_number "12";
chr7	StringTie	exon	100867861	100867988	1000	+	.	gene_id "MSTRG.178204"; transcript_id "MSTRG.178204.54"; exon_number "13";
chr7	StringTie	exon	100868108	100868233	1000	+	.	gene_id "MSTRG.178204"; transcript_id "MSTRG.178204.54"; exon_number "14";
chr7	StringTie	exon	100868495	100868866	1000	+	.	gene_id "MSTRG.178204"; transcript_id "MSTRG.178204.54"; exon_number "15";
chr7	StringTie	exon	100870370	100870463	1000	+	.	gene_id "MSTRG.178204"; transcript_id "MSTRG.178204.54"; exon_number "16";
chr7	StringTie	exon	100870574	100870743	1000	+	.	gene_id "MSTRG.178204"; transcript_id "MSTRG.178204.54"; exon_number "17";
chr7	StringTie	exon	100871543	100871721	1000	+	.	gene_id "MSTRG.178204"; transcript_id "MSTRG.178204.54"; exon_number "18";
chr7	StringTie	exon	100872624	100872744	1000	+	.	gene_id "MSTRG.178204"; transcript_id "MSTRG.178204.54"; exon_number "19";
chr7	StringTie	exon	100873172	100875328	1000	+	.	gene_id "MSTRG.178204"; transcript_id "MSTRG.178204.54"; exon_number "20";
chr7	StringTie	exon	100875573	100875712	1000	+	.	gene_id "MSTRG.178204"; transcript_id "MSTRG.178204.54"; exon_number "21";
chr7	StringTie	exon	100880698	100880769	1000	+	.	gene_id "MSTRG.178204"; transcript_id "MSTRG.178204.54"; exon_number "22";
chr7	StringTie	exon	100881285	100881413	1000	+	.	gene_id "MSTRG.178204"; transcript_id "MSTRG.178204.54"; exon_number "23";
chr7	StringTie	exon	100881659	100881805	1000	+	.	gene_id "MSTRG.178204"; transcript_id "MSTRG.178204.54"; exon_number "24";
chr7	StringTie	exon	100882053	100883090	1000	+	.	gene_id "MSTRG.178204"; transcript_id "MSTRG.178204.54"; exon_number "25";
chr7	StringTie	exon	100884070	100884239	1000	+	.	gene_id "MSTRG.178204"; transcript_id "MSTRG.178204.54"; exon_number "26";
chr7	StringTie	exon	100884368	100884552	1000	+	.	gene_id "MSTRG.178204"; transcript_id "MSTRG.178204.54"; exon_number "27";
chr7	StringTie	exon	100884740	100884838	1000	+	.	gene_id "MSTRG.178204"; transcript_id "MSTRG.178204.54"; exon_number "28";
chr7	StringTie	exon	100884923	100885040	1000	+	.	gene_id "MSTRG.178204"; transcript_id "MSTRG.178204.54"; exon_number "29";
chr7	StringTie	exon	100885213	100885370	1000	+	.	gene_id "MSTRG.178204"; transcript_id "MSTRG.178204.54"; exon_number "30";
chr7	StringTie	exon	100885701	100885762	1000	+	.	gene_id "MSTRG.178204"; transcript_id "MSTRG.178204.54"; exon_number "31";
chr7	StringTie	exon	100885863	100885941	1000	+	.	gene_id "MSTRG.178204"; transcript_id "MSTRG.178204.54"; exon_number "32";
chr7	StringTie	exon	100886247	100886435	1000	+	.	gene_id "MSTRG.178204"; transcript_id "MSTRG.178204.54"; exon_number "33";
chr7	StringTie	exon	100886795	100886968	1000	+	.	gene_id "MSTRG.178204"; transcript_id "MSTRG.178204.54"; exon_number "34";
chr7	StringTie	exon	100887047	100887200	1000	+	.	gene_id "MSTRG.178204"; transcript_id "MSTRG.178204.54"; exon_number "35";
chr7	StringTie	exon	100887320	100887513	1000	+	.	gene_id "MSTRG.178204"; transcript_id "MSTRG.178204.54"; exon_number "36";
chr7	StringTie	exon	100887703	100887859	1000	+	.	gene_id "MSTRG.178204"; transcript_id "MSTRG.178204.54"; exon_number "37";
chr7	StringTie	exon	100888042	100888143	1000	+	.	gene_id "MSTRG.178204"; transcript_id "MSTRG.178204.54"; exon_number "38";
chr7	StringTie	exon	100888257	100888383	1000	+	.	gene_id "MSTRG.178204"; transcript_id "MSTRG.178204.54"; exon_number "39";
chr7	StringTie	exon	100888474	100888726	1000	+	.	gene_id "MSTRG.178204"; transcript_id "MSTRG.178204.54"; exon_number "40";
chr7	StringTie	transcript	100852614	100888775	1000	+	.	gene_id "MSTRG.178204"; transcript_id "MSTRG.178204.55";
chr7	StringTie	exon	100852614	100852835	1000	+	.	gene_id "MSTRG.178204"; transcript_id "MSTRG.178204.55"; exon_number "1";
chr7	StringTie	exon	100854156	100854378	1000	+	.	gene_id "MSTRG.178204"; transcript_id "MSTRG.178204.55"; exon_number "2";
chr7	StringTie	exon	100854620	100854754	1000	+	.	gene_id "MSTRG.178204"; transcript_id "MSTRG.178204.55"; exon_number "3";
chr7	StringTie	exon	100855706	100857176	1000	+	.	gene_id "MSTRG.178204"; transcript_id "MSTRG.178204.55"; exon_number "4";
chr7	StringTie	exon	100858835	100858942	1000	+	.	gene_id "MSTRG.178204"; transcript_id "MSTRG.178204.55"; exon_number "5";
chr7	StringTie	exon	100859050	100859161	1000	+	.	gene_id "MSTRG.178204"; transcript_id "MSTRG.178204.55"; exon_number "6";
chr7	StringTie	exon	100859885	100860042	1000	+	.	gene_id "MSTRG.178204"; transcript_id "MSTRG.178204.55"; exon_number "7";
chr7	StringTie	exon	100860150	100860232	1000	+	.	gene_id "MSTRG.178204"; transcript_id "MSTRG.178204.55"; exon_number "8";
chr7	StringTie	exon	100861138	100861262	1000	+	.	gene_id "MSTRG.178204"; transcript_id "MSTRG.178204.55"; exon_number "9";
chr7	StringTie	exon	100861392	100861584	1000	+	.	gene_id "MSTRG.178204"; transcript_id "MSTRG.178204.55"; exon_number "10";
chr7	StringTie	exon	100861737	100861911	1000	+	.	gene_id "MSTRG.178204"; transcript_id "MSTRG.178204.55"; exon_number "11";
chr7	StringTie	exon	100862681	100862827	1000	+	.	gene_id "MSTRG.178204"; transcript_id "MSTRG.178204.55"; exon_number "12";
chr7	StringTie	exon	100865719	100867606	1000	+	.	gene_id "MSTRG.178204"; transcript_id "MSTRG.178204.55"; exon_number "13";
chr7	StringTie	exon	100867861	100867988	1000	+	.	gene_id "MSTRG.178204"; transcript_id "MSTRG.178204.55"; exon_number "14";
chr7	StringTie	exon	100868108	100868233	1000	+	.	gene_id "MSTRG.178204"; transcript_id "MSTRG.178204.55"; exon_number "15";
chr7	StringTie	exon	100868495	100868866	1000	+	.	gene_id "MSTRG.178204"; transcript_id "MSTRG.178204.55"; exon_number "16";
chr7	StringTie	exon	100870370	100870463	1000	+	.	gene_id "MSTRG.178204"; transcript_id "MSTRG.178204.55"; exon_number "17";
chr7	StringTie	exon	100870574	100870743	1000	+	.	gene_id "MSTRG.178204"; transcript_id "MSTRG.178204.55"; exon_number "18";
chr7	StringTie	exon	100871543	100871721	1000	+	.	gene_id "MSTRG.178204"; transcript_id "MSTRG.178204.55"; exon_number "19";
chr7	StringTie	exon	100872624	100872744	1000	+	.	gene_id "MSTRG.178204"; transcript_id "MSTRG.178204.55"; exon_number "20";
chr7	StringTie	exon	100873172	100875328	1000	+	.	gene_id "MSTRG.178204"; transcript_id "MSTRG.178204.55"; exon_number "21";
chr7	StringTie	exon	100875573	100875712	1000	+	.	gene_id "MSTRG.178204"; transcript_id "MSTRG.178204.55"; exon_number "22";
chr7	StringTie	exon	100880696	100880769	1000	+	.	gene_id "MSTRG.178204"; transcript_id "MSTRG.178204.55"; exon_number "23";
chr7	StringTie	exon	100881285	100881413	1000	+	.	gene_id "MSTRG.178204"; transcript_id "MSTRG.178204.55"; exon_number "24";
chr7	StringTie	exon	100881659	100881805	1000	+	.	gene_id "MSTRG.178204"; transcript_id "MSTRG.178204.55"; exon_number "25";
chr7	StringTie	exon	100882053	100883090	1000	+	.	gene_id "MSTRG.178204"; transcript_id "MSTRG.178204.55"; exon_number "26";
chr7	StringTie	exon	100884070	100884239	1000	+	.	gene_id "MSTRG.178204"; transcript_id "MSTRG.178204.55"; exon_number "27";
chr7	StringTie	exon	100884368	100884552	1000	+	.	gene_id "MSTRG.178204"; transcript_id "MSTRG.178204.55"; exon_number "28";
chr7	StringTie	exon	100884740	100884838	1000	+	.	gene_id "MSTRG.178204"; transcript_id "MSTRG.178204.55"; exon_number "29";
chr7	StringTie	exon	100884923	100885040	1000	+	.	gene_id "MSTRG.178204"; transcript_id "MSTRG.178204.55"; exon_number "30";
chr7	StringTie	exon	100885216	100885370	1000	+	.	gene_id "MSTRG.178204"; transcript_id "MSTRG.178204.55"; exon_number "31";
chr7	StringTie	exon	100885701	100885762	1000	+	.	gene_id "MSTRG.178204"; transcript_id "MSTRG.178204.55"; exon_number "32";
chr7	StringTie	exon	100885863	100885941	1000	+	.	gene_id "MSTRG.178204"; transcript_id "MSTRG.178204.55"; exon_number "33";
chr7	StringTie	exon	100886247	100886435	1000	+	.	gene_id "MSTRG.178204"; transcript_id "MSTRG.178204.55"; exon_number "34";
chr7	StringTie	exon	100886795	100886968	1000	+	.	gene_id "MSTRG.178204"; transcript_id "MSTRG.178204.55"; exon_number "35";
chr7	StringTie	exon	100887047	100887200	1000	+	.	gene_id "MSTRG.178204"; transcript_id "MSTRG.178204.55"; exon_number "36";
chr7	StringTie	exon	100887320	100887513	1000	+	.	gene_id "MSTRG.178204"; transcript_id "MSTRG.178204.55"; exon_number "37";
chr7	StringTie	exon	100887703	100887859	1000	+	.	gene_id "MSTRG.178204"; transcript_id "MSTRG.178204.55"; exon_number "38";
chr7	StringTie	exon	100888042	100888143	1000	+	.	gene_id "MSTRG.178204"; transcript_id "MSTRG.178204.55"; exon_number "39";
chr7	StringTie	exon	100888257	100888383	1000	+	.	gene_id "MSTRG.178204"; transcript_id "MSTRG.178204.55"; exon_number "40";
chr7	StringTie	exon	100888474	100888775	1000	+	.	gene_id "MSTRG.178204"; transcript_id "MSTRG.178204.55"; exon_number "41";
chr7	StringTie	transcript	100852617	100888705	1000	+	.	gene_id "MSTRG.178204"; transcript_id "MSTRG.178204.56";
chr7	StringTie	exon	100852617	100852835	1000	+	.	gene_id "MSTRG.178204"; transcript_id "MSTRG.178204.56"; exon_number "1";
chr7	StringTie	exon	100854156	100854378	1000	+	.	gene_id "MSTRG.178204"; transcript_id "MSTRG.178204.56"; exon_number "2";
chr7	StringTie	exon	100854620	100854754	1000	+	.	gene_id "MSTRG.178204"; transcript_id "MSTRG.178204.56"; exon_number "3";
chr7	StringTie	exon	100855706	100855837	1000	+	.	gene_id "MSTRG.178204"; transcript_id "MSTRG.178204.56"; exon_number "4";
chr7	StringTie	exon	100856868	100857176	1000	+	.	gene_id "MSTRG.178204"; transcript_id "MSTRG.178204.56"; exon_number "5";
chr7	StringTie	exon	100858835	100858942	1000	+	.	gene_id "MSTRG.178204"; transcript_id "MSTRG.178204.56"; exon_number "6";
chr7	StringTie	exon	100859050	100859161	1000	+	.	gene_id "MSTRG.178204"; transcript_id "MSTRG.178204.56"; exon_number "7";
chr7	StringTie	exon	100859885	100860042	1000	+	.	gene_id "MSTRG.178204"; transcript_id "MSTRG.178204.56"; exon_number "8";
chr7	StringTie	exon	100860150	100860232	1000	+	.	gene_id "MSTRG.178204"; transcript_id "MSTRG.178204.56"; exon_number "9";
chr7	StringTie	exon	100861138	100861262	1000	+	.	gene_id "MSTRG.178204"; transcript_id "MSTRG.178204.56"; exon_number "10";
chr7	StringTie	exon	100861392	100861584	1000	+	.	gene_id "MSTRG.178204"; transcript_id "MSTRG.178204.56"; exon_number "11";
chr7	StringTie	exon	100861737	100861911	1000	+	.	gene_id "MSTRG.178204"; transcript_id "MSTRG.178204.56"; exon_number "12";
chr7	StringTie	exon	100862681	100862827	1000	+	.	gene_id "MSTRG.178204"; transcript_id "MSTRG.178204.56"; exon_number "13";
chr7	StringTie	exon	100865719	100866260	1000	+	.	gene_id "MSTRG.178204"; transcript_id "MSTRG.178204.56"; exon_number "14";
chr7	StringTie	exon	100867363	100867606	1000	+	.	gene_id "MSTRG.178204"; transcript_id "MSTRG.178204.56"; exon_number "15";
chr7	StringTie	exon	100867861	100867988	1000	+	.	gene_id "MSTRG.178204"; transcript_id "MSTRG.178204.56"; exon_number "16";
chr7	StringTie	exon	100868108	100868233	1000	+	.	gene_id "MSTRG.178204"; transcript_id "MSTRG.178204.56"; exon_number "17";
chr7	StringTie	exon	100868495	100868866	1000	+	.	gene_id "MSTRG.178204"; transcript_id "MSTRG.178204.56"; exon_number "18";
chr7	StringTie	exon	100870370	100870463	1000	+	.	gene_id "MSTRG.178204"; transcript_id "MSTRG.178204.56"; exon_number "19";
chr7	StringTie	exon	100870574	100870743	1000	+	.	gene_id "MSTRG.178204"; transcript_id "MSTRG.178204.56"; exon_number "20";
chr7	StringTie	exon	100871543	100871721	1000	+	.	gene_id "MSTRG.178204"; transcript_id "MSTRG.178204.56"; exon_number "21";
chr7	StringTie	exon	100872624	100872744	1000	+	.	gene_id "MSTRG.178204"; transcript_id "MSTRG.178204.56"; exon_number "22";
chr7	StringTie	exon	100873172	100875328	1000	+	.	gene_id "MSTRG.178204"; transcript_id "MSTRG.178204.56"; exon_number "23";
chr7	StringTie	exon	100875573	100875712	1000	+	.	gene_id "MSTRG.178204"; transcript_id "MSTRG.178204.56"; exon_number "24";
chr7	StringTie	exon	100880696	100880769	1000	+	.	gene_id "MSTRG.178204"; transcript_id "MSTRG.178204.56"; exon_number "25";
chr7	StringTie	exon	100881285	100881413	1000	+	.	gene_id "MSTRG.178204"; transcript_id "MSTRG.178204.56"; exon_number "26";
chr7	StringTie	exon	100881659	100881805	1000	+	.	gene_id "MSTRG.178204"; transcript_id "MSTRG.178204.56"; exon_number "27";
chr7	StringTie	exon	100882053	100883090	1000	+	.	gene_id "MSTRG.178204"; transcript_id "MSTRG.178204.56"; exon_number "28";
chr7	StringTie	exon	100884070	100884239	1000	+	.	gene_id "MSTRG.178204"; transcript_id "MSTRG.178204.56"; exon_number "29";
chr7	StringTie	exon	100884368	100884552	1000	+	.	gene_id "MSTRG.178204"; transcript_id "MSTRG.178204.56"; exon_number "30";
chr7	StringTie	exon	100884740	100884838	1000	+	.	gene_id "MSTRG.178204"; transcript_id "MSTRG.178204.56"; exon_number "31";
chr7	StringTie	exon	100884923	100885040	1000	+	.	gene_id "MSTRG.178204"; transcript_id "MSTRG.178204.56"; exon_number "32";
chr7	StringTie	exon	100885213	100885370	1000	+	.	gene_id "MSTRG.178204"; transcript_id "MSTRG.178204.56"; exon_number "33";
chr7	StringTie	exon	100885701	100885762	1000	+	.	gene_id "MSTRG.178204"; transcript_id "MSTRG.178204.56"; exon_number "34";
chr7	StringTie	exon	100885863	100885941	1000	+	.	gene_id "MSTRG.178204"; transcript_id "MSTRG.178204.56"; exon_number "35";
chr7	StringTie	exon	100886247	100886435	1000	+	.	gene_id "MSTRG.178204"; transcript_id "MSTRG.178204.56"; exon_number "36";
chr7	StringTie	exon	100886797	100886968	1000	+	.	gene_id "MSTRG.178204"; transcript_id "MSTRG.178204.56"; exon_number "37";
chr7	StringTie	exon	100887047	100887200	1000	+	.	gene_id "MSTRG.178204"; transcript_id "MSTRG.178204.56"; exon_number "38";
chr7	StringTie	exon	100887320	100887513	1000	+	.	gene_id "MSTRG.178204"; transcript_id "MSTRG.178204.56"; exon_number "39";
chr7	StringTie	exon	100887703	100887859	1000	+	.	gene_id "MSTRG.178204"; transcript_id "MSTRG.178204.56"; exon_number "40";
chr7	StringTie	exon	100888042	100888143	1000	+	.	gene_id "MSTRG.178204"; transcript_id "MSTRG.178204.56"; exon_number "41";
chr7	StringTie	exon	100888257	100888383	1000	+	.	gene_id "MSTRG.178204"; transcript_id "MSTRG.178204.56"; exon_number "42";
chr7	StringTie	exon	100888474	100888705	1000	+	.	gene_id "MSTRG.178204"; transcript_id "MSTRG.178204.56"; exon_number "43";
chr7	StringTie	transcript	100852618	100888765	1000	+	.	gene_id "MSTRG.178204"; transcript_id "MSTRG.178204.57";
chr7	StringTie	exon	100852618	100852839	1000	+	.	gene_id "MSTRG.178204"; transcript_id "MSTRG.178204.57"; exon_number "1";
chr7	StringTie	exon	100854156	100854378	1000	+	.	gene_id "MSTRG.178204"; transcript_id "MSTRG.178204.57"; exon_number "2";
chr7	StringTie	exon	100856868	100857176	1000	+	.	gene_id "MSTRG.178204"; transcript_id "MSTRG.178204.57"; exon_number "3";
chr7	StringTie	exon	100858835	100858942	1000	+	.	gene_id "MSTRG.178204"; transcript_id "MSTRG.178204.57"; exon_number "4";
chr7	StringTie	exon	100859050	100859161	1000	+	.	gene_id "MSTRG.178204"; transcript_id "MSTRG.178204.57"; exon_number "5";
chr7	StringTie	exon	100859885	100860042	1000	+	.	gene_id "MSTRG.178204"; transcript_id "MSTRG.178204.57"; exon_number "6";
chr7	StringTie	exon	100860150	100860232	1000	+	.	gene_id "MSTRG.178204"; transcript_id "MSTRG.178204.57"; exon_number "7";
chr7	StringTie	exon	100861138	100861262	1000	+	.	gene_id "MSTRG.178204"; transcript_id "MSTRG.178204.57"; exon_number "8";
chr7	StringTie	exon	100861392	100861584	1000	+	.	gene_id "MSTRG.178204"; transcript_id "MSTRG.178204.57"; exon_number "9";
chr7	StringTie	exon	100861737	100861911	1000	+	.	gene_id "MSTRG.178204"; transcript_id "MSTRG.178204.57"; exon_number "10";
chr7	StringTie	exon	100862681	100862827	1000	+	.	gene_id "MSTRG.178204"; transcript_id "MSTRG.178204.57"; exon_number "11";
chr7	StringTie	exon	100865719	100867606	1000	+	.	gene_id "MSTRG.178204"; transcript_id "MSTRG.178204.57"; exon_number "12";
chr7	StringTie	exon	100867861	100867988	1000	+	.	gene_id "MSTRG.178204"; transcript_id "MSTRG.178204.57"; exon_number "13";
chr7	StringTie	exon	100868108	100868233	1000	+	.	gene_id "MSTRG.178204"; transcript_id "MSTRG.178204.57"; exon_number "14";
chr7	StringTie	exon	100868495	100868866	1000	+	.	gene_id "MSTRG.178204"; transcript_id "MSTRG.178204.57"; exon_number "15";
chr7	StringTie	exon	100870370	100870463	1000	+	.	gene_id "MSTRG.178204"; transcript_id "MSTRG.178204.57"; exon_number "16";
chr7	StringTie	exon	100870574	100870743	1000	+	.	gene_id "MSTRG.178204"; transcript_id "MSTRG.178204.57"; exon_number "17";
chr7	StringTie	exon	100871543	100871721	1000	+	.	gene_id "MSTRG.178204"; transcript_id "MSTRG.178204.57"; exon_number "18";
chr7	StringTie	exon	100872624	100872744	1000	+	.	gene_id "MSTRG.178204"; transcript_id "MSTRG.178204.57"; exon_number "19";
chr7	StringTie	exon	100873172	100875328	1000	+	.	gene_id "MSTRG.178204"; transcript_id "MSTRG.178204.57"; exon_number "20";
chr7	StringTie	exon	100875573	100875712	1000	+	.	gene_id "MSTRG.178204"; transcript_id "MSTRG.178204.57"; exon_number "21";
chr7	StringTie	exon	100881285	100881413	1000	+	.	gene_id "MSTRG.178204"; transcript_id "MSTRG.178204.57"; exon_number "22";
chr7	StringTie	exon	100881659	100881805	1000	+	.	gene_id "MSTRG.178204"; transcript_id "MSTRG.178204.57"; exon_number "23";
chr7	StringTie	exon	100882053	100882241	1000	+	.	gene_id "MSTRG.178204"; transcript_id "MSTRG.178204.57"; exon_number "24";
chr7	StringTie	exon	100882765	100883090	1000	+	.	gene_id "MSTRG.178204"; transcript_id "MSTRG.178204.57"; exon_number "25";
chr7	StringTie	exon	100884070	100884239	1000	+	.	gene_id "MSTRG.178204"; transcript_id "MSTRG.178204.57"; exon_number "26";
chr7	StringTie	exon	100884368	100884552	1000	+	.	gene_id "MSTRG.178204"; transcript_id "MSTRG.178204.57"; exon_number "27";
chr7	StringTie	exon	100884740	100884838	1000	+	.	gene_id "MSTRG.178204"; transcript_id "MSTRG.178204.57"; exon_number "28";
chr7	StringTie	exon	100884923	100885040	1000	+	.	gene_id "MSTRG.178204"; transcript_id "MSTRG.178204.57"; exon_number "29";
chr7	StringTie	exon	100885216	100885370	1000	+	.	gene_id "MSTRG.178204"; transcript_id "MSTRG.178204.57"; exon_number "30";
chr7	StringTie	exon	100885701	100885762	1000	+	.	gene_id "MSTRG.178204"; transcript_id "MSTRG.178204.57"; exon_number "31";
chr7	StringTie	exon	100885863	100885941	1000	+	.	gene_id "MSTRG.178204"; transcript_id "MSTRG.178204.57"; exon_number "32";
chr7	StringTie	exon	100886247	100886435	1000	+	.	gene_id "MSTRG.178204"; transcript_id "MSTRG.178204.57"; exon_number "33";
chr7	StringTie	exon	100886795	100886968	1000	+	.	gene_id "MSTRG.178204"; transcript_id "MSTRG.178204.57"; exon_number "34";
chr7	StringTie	exon	100887047	100887200	1000	+	.	gene_id "MSTRG.178204"; transcript_id "MSTRG.178204.57"; exon_number "35";
chr7	StringTie	exon	100887320	100887513	1000	+	.	gene_id "MSTRG.178204"; transcript_id "MSTRG.178204.57"; exon_number "36";
chr7	StringTie	exon	100887703	100887859	1000	+	.	gene_id "MSTRG.178204"; transcript_id "MSTRG.178204.57"; exon_number "37";
chr7	StringTie	exon	100888042	100888143	1000	+	.	gene_id "MSTRG.178204"; transcript_id "MSTRG.178204.57"; exon_number "38";
chr7	StringTie	exon	100888257	100888383	1000	+	.	gene_id "MSTRG.178204"; transcript_id "MSTRG.178204.57"; exon_number "39";
chr7	StringTie	exon	100888474	100888765	1000	+	.	gene_id "MSTRG.178204"; transcript_id "MSTRG.178204.57"; exon_number "40";
chr7	StringTie	transcript	100852621	100888730	1000	+	.	gene_id "MSTRG.178204"; transcript_id "MSTRG.178204.58";
chr7	StringTie	exon	100852621	100852839	1000	+	.	gene_id "MSTRG.178204"; transcript_id "MSTRG.178204.58"; exon_number "1";
chr7	StringTie	exon	100853606	100853704	1000	+	.	gene_id "MSTRG.178204"; transcript_id "MSTRG.178204.58"; exon_number "2";
chr7	StringTie	exon	100854156	100854378	1000	+	.	gene_id "MSTRG.178204"; transcript_id "MSTRG.178204.58"; exon_number "3";
chr7	StringTie	exon	100854620	100854754	1000	+	.	gene_id "MSTRG.178204"; transcript_id "MSTRG.178204.58"; exon_number "4";
chr7	StringTie	exon	100855706	100855837	1000	+	.	gene_id "MSTRG.178204"; transcript_id "MSTRG.178204.58"; exon_number "5";
chr7	StringTie	exon	100856868	100857176	1000	+	.	gene_id "MSTRG.178204"; transcript_id "MSTRG.178204.58"; exon_number "6";
chr7	StringTie	exon	100858835	100858942	1000	+	.	gene_id "MSTRG.178204"; transcript_id "MSTRG.178204.58"; exon_number "7";
chr7	StringTie	exon	100859050	100859161	1000	+	.	gene_id "MSTRG.178204"; transcript_id "MSTRG.178204.58"; exon_number "8";
chr7	StringTie	exon	100859885	100860042	1000	+	.	gene_id "MSTRG.178204"; transcript_id "MSTRG.178204.58"; exon_number "9";
chr7	StringTie	exon	100860150	100860232	1000	+	.	gene_id "MSTRG.178204"; transcript_id "MSTRG.178204.58"; exon_number "10";
chr7	StringTie	exon	100861138	100861262	1000	+	.	gene_id "MSTRG.178204"; transcript_id "MSTRG.178204.58"; exon_number "11";
chr7	StringTie	exon	100861392	100861584	1000	+	.	gene_id "MSTRG.178204"; transcript_id "MSTRG.178204.58"; exon_number "12";
chr7	StringTie	exon	100861737	100861911	1000	+	.	gene_id "MSTRG.178204"; transcript_id "MSTRG.178204.58"; exon_number "13";
chr7	StringTie	exon	100862681	100862827	1000	+	.	gene_id "MSTRG.178204"; transcript_id "MSTRG.178204.58"; exon_number "14";
chr7	StringTie	exon	100865719	100866251	1000	+	.	gene_id "MSTRG.178204"; transcript_id "MSTRG.178204.58"; exon_number "15";
chr7	StringTie	exon	100867363	100867606	1000	+	.	gene_id "MSTRG.178204"; transcript_id "MSTRG.178204.58"; exon_number "16";
chr7	StringTie	exon	100867861	100867988	1000	+	.	gene_id "MSTRG.178204"; transcript_id "MSTRG.178204.58"; exon_number "17";
chr7	StringTie	exon	100868108	100868233	1000	+	.	gene_id "MSTRG.178204"; transcript_id "MSTRG.178204.58"; exon_number "18";
chr7	StringTie	exon	100868495	100868866	1000	+	.	gene_id "MSTRG.178204"; transcript_id "MSTRG.178204.58"; exon_number "19";
chr7	StringTie	exon	100870370	100870463	1000	+	.	gene_id "MSTRG.178204"; transcript_id "MSTRG.178204.58"; exon_number "20";
chr7	StringTie	exon	100870574	100870743	1000	+	.	gene_id "MSTRG.178204"; transcript_id "MSTRG.178204.58"; exon_number "21";
chr7	StringTie	exon	100871543	100871721	1000	+	.	gene_id "MSTRG.178204"; transcript_id "MSTRG.178204.58"; exon_number "22";
chr7	StringTie	exon	100872624	100872744	1000	+	.	gene_id "MSTRG.178204"; transcript_id "MSTRG.178204.58"; exon_number "23";
chr7	StringTie	exon	100873172	100875328	1000	+	.	gene_id "MSTRG.178204"; transcript_id "MSTRG.178204.58"; exon_number "24";
chr7	StringTie	exon	100875573	100875712	1000	+	.	gene_id "MSTRG.178204"; transcript_id "MSTRG.178204.58"; exon_number "25";
chr7	StringTie	exon	100881285	100881413	1000	+	.	gene_id "MSTRG.178204"; transcript_id "MSTRG.178204.58"; exon_number "26";
chr7	StringTie	exon	100881659	100881805	1000	+	.	gene_id "MSTRG.178204"; transcript_id "MSTRG.178204.58"; exon_number "27";
chr7	StringTie	exon	100882053	100882241	1000	+	.	gene_id "MSTRG.178204"; transcript_id "MSTRG.178204.58"; exon_number "28";
chr7	StringTie	exon	100882765	100883090	1000	+	.	gene_id "MSTRG.178204"; transcript_id "MSTRG.178204.58"; exon_number "29";
chr7	StringTie	exon	100884070	100884239	1000	+	.	gene_id "MSTRG.178204"; transcript_id "MSTRG.178204.58"; exon_number "30";
chr7	StringTie	exon	100884368	100884552	1000	+	.	gene_id "MSTRG.178204"; transcript_id "MSTRG.178204.58"; exon_number "31";
chr7	StringTie	exon	100884740	100884838	1000	+	.	gene_id "MSTRG.178204"; transcript_id "MSTRG.178204.58"; exon_number "32";
chr7	StringTie	exon	100884923	100885040	1000	+	.	gene_id "MSTRG.178204"; transcript_id "MSTRG.178204.58"; exon_number "33";
chr7	StringTie	exon	100885216	100885370	1000	+	.	gene_id "MSTRG.178204"; transcript_id "MSTRG.178204.58"; exon_number "34";
chr7	StringTie	exon	100885701	100885762	1000	+	.	gene_id "MSTRG.178204"; transcript_id "MSTRG.178204.58"; exon_number "35";
chr7	StringTie	exon	100885863	100885941	1000	+	.	gene_id "MSTRG.178204"; transcript_id "MSTRG.178204.58"; exon_number "36";
chr7	StringTie	exon	100886247	100886435	1000	+	.	gene_id "MSTRG.178204"; transcript_id "MSTRG.178204.58"; exon_number "37";
chr7	StringTie	exon	100886795	100886968	1000	+	.	gene_id "MSTRG.178204"; transcript_id "MSTRG.178204.58"; exon_number "38";
chr7	StringTie	exon	100887047	100887200	1000	+	.	gene_id "MSTRG.178204"; transcript_id "MSTRG.178204.58"; exon_number "39";
chr7	StringTie	exon	100887320	100887513	1000	+	.	gene_id "MSTRG.178204"; transcript_id "MSTRG.178204.58"; exon_number "40";
chr7	StringTie	exon	100887703	100887859	1000	+	.	gene_id "MSTRG.178204"; transcript_id "MSTRG.178204.58"; exon_number "41";
chr7	StringTie	exon	100888042	100888143	1000	+	.	gene_id "MSTRG.178204"; transcript_id "MSTRG.178204.58"; exon_number "42";
chr7	StringTie	exon	100888257	100888383	1000	+	.	gene_id "MSTRG.178204"; transcript_id "MSTRG.178204.58"; exon_number "43";
chr7	StringTie	exon	100888474	100888730	1000	+	.	gene_id "MSTRG.178204"; transcript_id "MSTRG.178204.58"; exon_number "44";
chr7	StringTie	transcript	100852622	100888797	1000	+	.	gene_id "MSTRG.178204"; transcript_id "MSTRG.178204.59";
chr7	StringTie	exon	100852622	100852839	1000	+	.	gene_id "MSTRG.178204"; transcript_id "MSTRG.178204.59"; exon_number "1";
chr7	StringTie	exon	100854156	100854378	1000	+	.	gene_id "MSTRG.178204"; transcript_id "MSTRG.178204.59"; exon_number "2";
chr7	StringTie	exon	100856868	100857176	1000	+	.	gene_id "MSTRG.178204"; transcript_id "MSTRG.178204.59"; exon_number "3";
chr7	StringTie	exon	100858835	100858942	1000	+	.	gene_id "MSTRG.178204"; transcript_id "MSTRG.178204.59"; exon_number "4";
chr7	StringTie	exon	100859050	100859161	1000	+	.	gene_id "MSTRG.178204"; transcript_id "MSTRG.178204.59"; exon_number "5";
chr7	StringTie	exon	100859885	100860042	1000	+	.	gene_id "MSTRG.178204"; transcript_id "MSTRG.178204.59"; exon_number "6";
chr7	StringTie	exon	100860150	100860232	1000	+	.	gene_id "MSTRG.178204"; transcript_id "MSTRG.178204.59"; exon_number "7";
chr7	StringTie	exon	100861138	100861262	1000	+	.	gene_id "MSTRG.178204"; transcript_id "MSTRG.178204.59"; exon_number "8";
chr7	StringTie	exon	100861392	100861584	1000	+	.	gene_id "MSTRG.178204"; transcript_id "MSTRG.178204.59"; exon_number "9";
chr7	StringTie	exon	100861737	100861911	1000	+	.	gene_id "MSTRG.178204"; transcript_id "MSTRG.178204.59"; exon_number "10";
chr7	StringTie	exon	100862681	100862827	1000	+	.	gene_id "MSTRG.178204"; transcript_id "MSTRG.178204.59"; exon_number "11";
chr7	StringTie	exon	100865719	100868233	1000	+	.	gene_id "MSTRG.178204"; transcript_id "MSTRG.178204.59"; exon_number "12";
chr7	StringTie	exon	100868495	100868866	1000	+	.	gene_id "MSTRG.178204"; transcript_id "MSTRG.178204.59"; exon_number "13";
chr7	StringTie	exon	100870370	100870463	1000	+	.	gene_id "MSTRG.178204"; transcript_id "MSTRG.178204.59"; exon_number "14";
chr7	StringTie	exon	100870574	100870743	1000	+	.	gene_id "MSTRG.178204"; transcript_id "MSTRG.178204.59"; exon_number "15";
chr7	StringTie	exon	100871543	100871721	1000	+	.	gene_id "MSTRG.178204"; transcript_id "MSTRG.178204.59"; exon_number "16";
chr7	StringTie	exon	100872624	100872744	1000	+	.	gene_id "MSTRG.178204"; transcript_id "MSTRG.178204.59"; exon_number "17";
chr7	StringTie	exon	100873172	100875328	1000	+	.	gene_id "MSTRG.178204"; transcript_id "MSTRG.178204.59"; exon_number "18";
chr7	StringTie	exon	100875573	100875712	1000	+	.	gene_id "MSTRG.178204"; transcript_id "MSTRG.178204.59"; exon_number "19";
chr7	StringTie	exon	100880696	100880769	1000	+	.	gene_id "MSTRG.178204"; transcript_id "MSTRG.178204.59"; exon_number "20";
chr7	StringTie	exon	100881285	100881413	1000	+	.	gene_id "MSTRG.178204"; transcript_id "MSTRG.178204.59"; exon_number "21";
chr7	StringTie	exon	100881659	100881805	1000	+	.	gene_id "MSTRG.178204"; transcript_id "MSTRG.178204.59"; exon_number "22";
chr7	StringTie	exon	100882053	100883090	1000	+	.	gene_id "MSTRG.178204"; transcript_id "MSTRG.178204.59"; exon_number "23";
chr7	StringTie	exon	100884070	100884239	1000	+	.	gene_id "MSTRG.178204"; transcript_id "MSTRG.178204.59"; exon_number "24";
chr7	StringTie	exon	100884368	100884552	1000	+	.	gene_id "MSTRG.178204"; transcript_id "MSTRG.178204.59"; exon_number "25";
chr7	StringTie	exon	100884740	100884838	1000	+	.	gene_id "MSTRG.178204"; transcript_id "MSTRG.178204.59"; exon_number "26";
chr7	StringTie	exon	100884923	100885040	1000	+	.	gene_id "MSTRG.178204"; transcript_id "MSTRG.178204.59"; exon_number "27";
chr7	StringTie	exon	100885213	100885370	1000	+	.	gene_id "MSTRG.178204"; transcript_id "MSTRG.178204.59"; exon_number "28";
chr7	StringTie	exon	100885701	100885762	1000	+	.	gene_id "MSTRG.178204"; transcript_id "MSTRG.178204.59"; exon_number "29";
chr7	StringTie	exon	100885863	100885941	1000	+	.	gene_id "MSTRG.178204"; transcript_id "MSTRG.178204.59"; exon_number "30";
chr7	StringTie	exon	100886247	100886435	1000	+	.	gene_id "MSTRG.178204"; transcript_id "MSTRG.178204.59"; exon_number "31";
chr7	StringTie	exon	100886795	100886968	1000	+	.	gene_id "MSTRG.178204"; transcript_id "MSTRG.178204.59"; exon_number "32";
chr7	StringTie	exon	100887047	100887200	1000	+	.	gene_id "MSTRG.178204"; transcript_id "MSTRG.178204.59"; exon_number "33";
chr7	StringTie	exon	100887320	100887513	1000	+	.	gene_id "MSTRG.178204"; transcript_id "MSTRG.178204.59"; exon_number "34";
chr7	StringTie	exon	100887703	100887859	1000	+	.	gene_id "MSTRG.178204"; transcript_id "MSTRG.178204.59"; exon_number "35";
chr7	StringTie	exon	100888054	100888143	1000	+	.	gene_id "MSTRG.178204"; transcript_id "MSTRG.178204.59"; exon_number "36";
chr7	StringTie	exon	100888257	100888383	1000	+	.	gene_id "MSTRG.178204"; transcript_id "MSTRG.178204.59"; exon_number "37";
chr7	StringTie	exon	100888474	100888797	1000	+	.	gene_id "MSTRG.178204"; transcript_id "MSTRG.178204.59"; exon_number "38";
chr7	StringTie	transcript	100826829	100888707	1000	+	.	gene_id "MSTRG.178204"; transcript_id "MSTRG.178204.6";
chr7	StringTie	exon	100826829	100827047	1000	+	.	gene_id "MSTRG.178204"; transcript_id "MSTRG.178204.6"; exon_number "1";
chr7	StringTie	exon	100854156	100854378	1000	+	.	gene_id "MSTRG.178204"; transcript_id "MSTRG.178204.6"; exon_number "2";
chr7	StringTie	exon	100854620	100854754	1000	+	.	gene_id "MSTRG.178204"; transcript_id "MSTRG.178204.6"; exon_number "3";
chr7	StringTie	exon	100855706	100857176	1000	+	.	gene_id "MSTRG.178204"; transcript_id "MSTRG.178204.6"; exon_number "4";
chr7	StringTie	exon	100858835	100858942	1000	+	.	gene_id "MSTRG.178204"; transcript_id "MSTRG.178204.6"; exon_number "5";
chr7	StringTie	exon	100859050	100859161	1000	+	.	gene_id "MSTRG.178204"; transcript_id "MSTRG.178204.6"; exon_number "6";
chr7	StringTie	exon	100859885	100860042	1000	+	.	gene_id "MSTRG.178204"; transcript_id "MSTRG.178204.6"; exon_number "7";
chr7	StringTie	exon	100860150	100860232	1000	+	.	gene_id "MSTRG.178204"; transcript_id "MSTRG.178204.6"; exon_number "8";
chr7	StringTie	exon	100861138	100861262	1000	+	.	gene_id "MSTRG.178204"; transcript_id "MSTRG.178204.6"; exon_number "9";
chr7	StringTie	exon	100861392	100861584	1000	+	.	gene_id "MSTRG.178204"; transcript_id "MSTRG.178204.6"; exon_number "10";
chr7	StringTie	exon	100861737	100861911	1000	+	.	gene_id "MSTRG.178204"; transcript_id "MSTRG.178204.6"; exon_number "11";
chr7	StringTie	exon	100862681	100862827	1000	+	.	gene_id "MSTRG.178204"; transcript_id "MSTRG.178204.6"; exon_number "12";
chr7	StringTie	exon	100865719	100867606	1000	+	.	gene_id "MSTRG.178204"; transcript_id "MSTRG.178204.6"; exon_number "13";
chr7	StringTie	exon	100867861	100867988	1000	+	.	gene_id "MSTRG.178204"; transcript_id "MSTRG.178204.6"; exon_number "14";
chr7	StringTie	exon	100868108	100868233	1000	+	.	gene_id "MSTRG.178204"; transcript_id "MSTRG.178204.6"; exon_number "15";
chr7	StringTie	exon	100868495	100868866	1000	+	.	gene_id "MSTRG.178204"; transcript_id "MSTRG.178204.6"; exon_number "16";
chr7	StringTie	exon	100870370	100870463	1000	+	.	gene_id "MSTRG.178204"; transcript_id "MSTRG.178204.6"; exon_number "17";
chr7	StringTie	exon	100870574	100870743	1000	+	.	gene_id "MSTRG.178204"; transcript_id "MSTRG.178204.6"; exon_number "18";
chr7	StringTie	exon	100871543	100871721	1000	+	.	gene_id "MSTRG.178204"; transcript_id "MSTRG.178204.6"; exon_number "19";
chr7	StringTie	exon	100872624	100872744	1000	+	.	gene_id "MSTRG.178204"; transcript_id "MSTRG.178204.6"; exon_number "20";
chr7	StringTie	exon	100875217	100875328	1000	+	.	gene_id "MSTRG.178204"; transcript_id "MSTRG.178204.6"; exon_number "21";
chr7	StringTie	exon	100875573	100875712	1000	+	.	gene_id "MSTRG.178204"; transcript_id "MSTRG.178204.6"; exon_number "22";
chr7	StringTie	exon	100881285	100881413	1000	+	.	gene_id "MSTRG.178204"; transcript_id "MSTRG.178204.6"; exon_number "23";
chr7	StringTie	exon	100881659	100881805	1000	+	.	gene_id "MSTRG.178204"; transcript_id "MSTRG.178204.6"; exon_number "24";
chr7	StringTie	exon	100882053	100882241	1000	+	.	gene_id "MSTRG.178204"; transcript_id "MSTRG.178204.6"; exon_number "25";
chr7	StringTie	exon	100882765	100883090	1000	+	.	gene_id "MSTRG.178204"; transcript_id "MSTRG.178204.6"; exon_number "26";
chr7	StringTie	exon	100884070	100884239	1000	+	.	gene_id "MSTRG.178204"; transcript_id "MSTRG.178204.6"; exon_number "27";
chr7	StringTie	exon	100884368	100884552	1000	+	.	gene_id "MSTRG.178204"; transcript_id "MSTRG.178204.6"; exon_number "28";
chr7	StringTie	exon	100884740	100884838	1000	+	.	gene_id "MSTRG.178204"; transcript_id "MSTRG.178204.6"; exon_number "29";
chr7	StringTie	exon	100884923	100885040	1000	+	.	gene_id "MSTRG.178204"; transcript_id "MSTRG.178204.6"; exon_number "30";
chr7	StringTie	exon	100885213	100885370	1000	+	.	gene_id "MSTRG.178204"; transcript_id "MSTRG.178204.6"; exon_number "31";
chr7	StringTie	exon	100885701	100885762	1000	+	.	gene_id "MSTRG.178204"; transcript_id "MSTRG.178204.6"; exon_number "32";
chr7	StringTie	exon	100885863	100885941	1000	+	.	gene_id "MSTRG.178204"; transcript_id "MSTRG.178204.6"; exon_number "33";
chr7	StringTie	exon	100886247	100886435	1000	+	.	gene_id "MSTRG.178204"; transcript_id "MSTRG.178204.6"; exon_number "34";
chr7	StringTie	exon	100886795	100886968	1000	+	.	gene_id "MSTRG.178204"; transcript_id "MSTRG.178204.6"; exon_number "35";
chr7	StringTie	exon	100887047	100887200	1000	+	.	gene_id "MSTRG.178204"; transcript_id "MSTRG.178204.6"; exon_number "36";
chr7	StringTie	exon	100887320	100887513	1000	+	.	gene_id "MSTRG.178204"; transcript_id "MSTRG.178204.6"; exon_number "37";
chr7	StringTie	exon	100887703	100887859	1000	+	.	gene_id "MSTRG.178204"; transcript_id "MSTRG.178204.6"; exon_number "38";
chr7	StringTie	exon	100888042	100888143	1000	+	.	gene_id "MSTRG.178204"; transcript_id "MSTRG.178204.6"; exon_number "39";
chr7	StringTie	exon	100888257	100888383	1000	+	.	gene_id "MSTRG.178204"; transcript_id "MSTRG.178204.6"; exon_number "40";
chr7	StringTie	exon	100888474	100888707	1000	+	.	gene_id "MSTRG.178204"; transcript_id "MSTRG.178204.6"; exon_number "41";
chr7	StringTie	transcript	100852623	100888736	1000	+	.	gene_id "MSTRG.178204"; transcript_id "MSTRG.178204.60";
chr7	StringTie	exon	100852623	100852839	1000	+	.	gene_id "MSTRG.178204"; transcript_id "MSTRG.178204.60"; exon_number "1";
chr7	StringTie	exon	100854156	100854378	1000	+	.	gene_id "MSTRG.178204"; transcript_id "MSTRG.178204.60"; exon_number "2";
chr7	StringTie	exon	100854620	100854754	1000	+	.	gene_id "MSTRG.178204"; transcript_id "MSTRG.178204.60"; exon_number "3";
chr7	StringTie	exon	100855706	100855837	1000	+	.	gene_id "MSTRG.178204"; transcript_id "MSTRG.178204.60"; exon_number "4";
chr7	StringTie	exon	100856868	100857176	1000	+	.	gene_id "MSTRG.178204"; transcript_id "MSTRG.178204.60"; exon_number "5";
chr7	StringTie	exon	100858835	100858942	1000	+	.	gene_id "MSTRG.178204"; transcript_id "MSTRG.178204.60"; exon_number "6";
chr7	StringTie	exon	100859050	100859161	1000	+	.	gene_id "MSTRG.178204"; transcript_id "MSTRG.178204.60"; exon_number "7";
chr7	StringTie	exon	100859885	100860042	1000	+	.	gene_id "MSTRG.178204"; transcript_id "MSTRG.178204.60"; exon_number "8";
chr7	StringTie	exon	100860150	100860232	1000	+	.	gene_id "MSTRG.178204"; transcript_id "MSTRG.178204.60"; exon_number "9";
chr7	StringTie	exon	100861138	100861262	1000	+	.	gene_id "MSTRG.178204"; transcript_id "MSTRG.178204.60"; exon_number "10";
chr7	StringTie	exon	100861392	100861584	1000	+	.	gene_id "MSTRG.178204"; transcript_id "MSTRG.178204.60"; exon_number "11";
chr7	StringTie	exon	100861737	100861911	1000	+	.	gene_id "MSTRG.178204"; transcript_id "MSTRG.178204.60"; exon_number "12";
chr7	StringTie	exon	100862681	100862827	1000	+	.	gene_id "MSTRG.178204"; transcript_id "MSTRG.178204.60"; exon_number "13";
chr7	StringTie	exon	100865719	100866251	1000	+	.	gene_id "MSTRG.178204"; transcript_id "MSTRG.178204.60"; exon_number "14";
chr7	StringTie	exon	100867363	100867606	1000	+	.	gene_id "MSTRG.178204"; transcript_id "MSTRG.178204.60"; exon_number "15";
chr7	StringTie	exon	100867861	100867988	1000	+	.	gene_id "MSTRG.178204"; transcript_id "MSTRG.178204.60"; exon_number "16";
chr7	StringTie	exon	100868108	100868233	1000	+	.	gene_id "MSTRG.178204"; transcript_id "MSTRG.178204.60"; exon_number "17";
chr7	StringTie	exon	100868495	100868866	1000	+	.	gene_id "MSTRG.178204"; transcript_id "MSTRG.178204.60"; exon_number "18";
chr7	StringTie	exon	100870370	100870463	1000	+	.	gene_id "MSTRG.178204"; transcript_id "MSTRG.178204.60"; exon_number "19";
chr7	StringTie	exon	100870574	100870743	1000	+	.	gene_id "MSTRG.178204"; transcript_id "MSTRG.178204.60"; exon_number "20";
chr7	StringTie	exon	100871543	100871721	1000	+	.	gene_id "MSTRG.178204"; transcript_id "MSTRG.178204.60"; exon_number "21";
chr7	StringTie	exon	100872624	100872744	1000	+	.	gene_id "MSTRG.178204"; transcript_id "MSTRG.178204.60"; exon_number "22";
chr7	StringTie	exon	100873172	100875328	1000	+	.	gene_id "MSTRG.178204"; transcript_id "MSTRG.178204.60"; exon_number "23";
chr7	StringTie	exon	100875573	100875712	1000	+	.	gene_id "MSTRG.178204"; transcript_id "MSTRG.178204.60"; exon_number "24";
chr7	StringTie	exon	100880696	100880769	1000	+	.	gene_id "MSTRG.178204"; transcript_id "MSTRG.178204.60"; exon_number "25";
chr7	StringTie	exon	100881285	100881413	1000	+	.	gene_id "MSTRG.178204"; transcript_id "MSTRG.178204.60"; exon_number "26";
chr7	StringTie	exon	100881659	100881805	1000	+	.	gene_id "MSTRG.178204"; transcript_id "MSTRG.178204.60"; exon_number "27";
chr7	StringTie	exon	100882053	100882241	1000	+	.	gene_id "MSTRG.178204"; transcript_id "MSTRG.178204.60"; exon_number "28";
chr7	StringTie	exon	100882765	100883090	1000	+	.	gene_id "MSTRG.178204"; transcript_id "MSTRG.178204.60"; exon_number "29";
chr7	StringTie	exon	100884070	100884239	1000	+	.	gene_id "MSTRG.178204"; transcript_id "MSTRG.178204.60"; exon_number "30";
chr7	StringTie	exon	100884368	100884552	1000	+	.	gene_id "MSTRG.178204"; transcript_id "MSTRG.178204.60"; exon_number "31";
chr7	StringTie	exon	100884740	100884838	1000	+	.	gene_id "MSTRG.178204"; transcript_id "MSTRG.178204.60"; exon_number "32";
chr7	StringTie	exon	100884923	100885040	1000	+	.	gene_id "MSTRG.178204"; transcript_id "MSTRG.178204.60"; exon_number "33";
chr7	StringTie	exon	100885213	100885370	1000	+	.	gene_id "MSTRG.178204"; transcript_id "MSTRG.178204.60"; exon_number "34";
chr7	StringTie	exon	100885701	100885762	1000	+	.	gene_id "MSTRG.178204"; transcript_id "MSTRG.178204.60"; exon_number "35";
chr7	StringTie	exon	100885863	100885941	1000	+	.	gene_id "MSTRG.178204"; transcript_id "MSTRG.178204.60"; exon_number "36";
chr7	StringTie	exon	100886247	100886435	1000	+	.	gene_id "MSTRG.178204"; transcript_id "MSTRG.178204.60"; exon_number "37";
chr7	StringTie	exon	100886795	100886968	1000	+	.	gene_id "MSTRG.178204"; transcript_id "MSTRG.178204.60"; exon_number "38";
chr7	StringTie	exon	100887047	100887200	1000	+	.	gene_id "MSTRG.178204"; transcript_id "MSTRG.178204.60"; exon_number "39";
chr7	StringTie	exon	100887320	100887513	1000	+	.	gene_id "MSTRG.178204"; transcript_id "MSTRG.178204.60"; exon_number "40";
chr7	StringTie	exon	100887703	100887859	1000	+	.	gene_id "MSTRG.178204"; transcript_id "MSTRG.178204.60"; exon_number "41";
chr7	StringTie	exon	100888042	100888143	1000	+	.	gene_id "MSTRG.178204"; transcript_id "MSTRG.178204.60"; exon_number "42";
chr7	StringTie	exon	100888278	100888383	1000	+	.	gene_id "MSTRG.178204"; transcript_id "MSTRG.178204.60"; exon_number "43";
chr7	StringTie	exon	100888474	100888736	1000	+	.	gene_id "MSTRG.178204"; transcript_id "MSTRG.178204.60"; exon_number "44";
chr7	StringTie	transcript	100852623	100888670	1000	+	.	gene_id "MSTRG.178204"; transcript_id "MSTRG.178204.61";
chr7	StringTie	exon	100852623	100852839	1000	+	.	gene_id "MSTRG.178204"; transcript_id "MSTRG.178204.61"; exon_number "1";
chr7	StringTie	exon	100854156	100854378	1000	+	.	gene_id "MSTRG.178204"; transcript_id "MSTRG.178204.61"; exon_number "2";
chr7	StringTie	exon	100854620	100854754	1000	+	.	gene_id "MSTRG.178204"; transcript_id "MSTRG.178204.61"; exon_number "3";
chr7	StringTie	exon	100855706	100857176	1000	+	.	gene_id "MSTRG.178204"; transcript_id "MSTRG.178204.61"; exon_number "4";
chr7	StringTie	exon	100858835	100858942	1000	+	.	gene_id "MSTRG.178204"; transcript_id "MSTRG.178204.61"; exon_number "5";
chr7	StringTie	exon	100859050	100859161	1000	+	.	gene_id "MSTRG.178204"; transcript_id "MSTRG.178204.61"; exon_number "6";
chr7	StringTie	exon	100859885	100860042	1000	+	.	gene_id "MSTRG.178204"; transcript_id "MSTRG.178204.61"; exon_number "7";
chr7	StringTie	exon	100860150	100860232	1000	+	.	gene_id "MSTRG.178204"; transcript_id "MSTRG.178204.61"; exon_number "8";
chr7	StringTie	exon	100861138	100861262	1000	+	.	gene_id "MSTRG.178204"; transcript_id "MSTRG.178204.61"; exon_number "9";
chr7	StringTie	exon	100861392	100861584	1000	+	.	gene_id "MSTRG.178204"; transcript_id "MSTRG.178204.61"; exon_number "10";
chr7	StringTie	exon	100861737	100861911	1000	+	.	gene_id "MSTRG.178204"; transcript_id "MSTRG.178204.61"; exon_number "11";
chr7	StringTie	exon	100862681	100862827	1000	+	.	gene_id "MSTRG.178204"; transcript_id "MSTRG.178204.61"; exon_number "12";
chr7	StringTie	exon	100865719	100867988	1000	+	.	gene_id "MSTRG.178204"; transcript_id "MSTRG.178204.61"; exon_number "13";
chr7	StringTie	exon	100868108	100868233	1000	+	.	gene_id "MSTRG.178204"; transcript_id "MSTRG.178204.61"; exon_number "14";
chr7	StringTie	exon	100868495	100868866	1000	+	.	gene_id "MSTRG.178204"; transcript_id "MSTRG.178204.61"; exon_number "15";
chr7	StringTie	exon	100870370	100870463	1000	+	.	gene_id "MSTRG.178204"; transcript_id "MSTRG.178204.61"; exon_number "16";
chr7	StringTie	exon	100870574	100870743	1000	+	.	gene_id "MSTRG.178204"; transcript_id "MSTRG.178204.61"; exon_number "17";
chr7	StringTie	exon	100871543	100871721	1000	+	.	gene_id "MSTRG.178204"; transcript_id "MSTRG.178204.61"; exon_number "18";
chr7	StringTie	exon	100872624	100872744	1000	+	.	gene_id "MSTRG.178204"; transcript_id "MSTRG.178204.61"; exon_number "19";
chr7	StringTie	exon	100873172	100875328	1000	+	.	gene_id "MSTRG.178204"; transcript_id "MSTRG.178204.61"; exon_number "20";
chr7	StringTie	exon	100875573	100875712	1000	+	.	gene_id "MSTRG.178204"; transcript_id "MSTRG.178204.61"; exon_number "21";
chr7	StringTie	exon	100881285	100881805	1000	+	.	gene_id "MSTRG.178204"; transcript_id "MSTRG.178204.61"; exon_number "22";
chr7	StringTie	exon	100882053	100882241	1000	+	.	gene_id "MSTRG.178204"; transcript_id "MSTRG.178204.61"; exon_number "23";
chr7	StringTie	exon	100882765	100884239	1000	+	.	gene_id "MSTRG.178204"; transcript_id "MSTRG.178204.61"; exon_number "24";
chr7	StringTie	exon	100884368	100884552	1000	+	.	gene_id "MSTRG.178204"; transcript_id "MSTRG.178204.61"; exon_number "25";
chr7	StringTie	exon	100884740	100884838	1000	+	.	gene_id "MSTRG.178204"; transcript_id "MSTRG.178204.61"; exon_number "26";
chr7	StringTie	exon	100884923	100885040	1000	+	.	gene_id "MSTRG.178204"; transcript_id "MSTRG.178204.61"; exon_number "27";
chr7	StringTie	exon	100885216	100885370	1000	+	.	gene_id "MSTRG.178204"; transcript_id "MSTRG.178204.61"; exon_number "28";
chr7	StringTie	exon	100885701	100885762	1000	+	.	gene_id "MSTRG.178204"; transcript_id "MSTRG.178204.61"; exon_number "29";
chr7	StringTie	exon	100885863	100885941	1000	+	.	gene_id "MSTRG.178204"; transcript_id "MSTRG.178204.61"; exon_number "30";
chr7	StringTie	exon	100886247	100886435	1000	+	.	gene_id "MSTRG.178204"; transcript_id "MSTRG.178204.61"; exon_number "31";
chr7	StringTie	exon	100886795	100886968	1000	+	.	gene_id "MSTRG.178204"; transcript_id "MSTRG.178204.61"; exon_number "32";
chr7	StringTie	exon	100887047	100887200	1000	+	.	gene_id "MSTRG.178204"; transcript_id "MSTRG.178204.61"; exon_number "33";
chr7	StringTie	exon	100887320	100887513	1000	+	.	gene_id "MSTRG.178204"; transcript_id "MSTRG.178204.61"; exon_number "34";
chr7	StringTie	exon	100887703	100887859	1000	+	.	gene_id "MSTRG.178204"; transcript_id "MSTRG.178204.61"; exon_number "35";
chr7	StringTie	exon	100888042	100888383	1000	+	.	gene_id "MSTRG.178204"; transcript_id "MSTRG.178204.61"; exon_number "36";
chr7	StringTie	exon	100888474	100888670	1000	+	.	gene_id "MSTRG.178204"; transcript_id "MSTRG.178204.61"; exon_number "37";
chr7	StringTie	transcript	100852624	100888732	1000	+	.	gene_id "MSTRG.178204"; transcript_id "MSTRG.178204.62";
chr7	StringTie	exon	100852624	100852835	1000	+	.	gene_id "MSTRG.178204"; transcript_id "MSTRG.178204.62"; exon_number "1";
chr7	StringTie	exon	100854156	100854378	1000	+	.	gene_id "MSTRG.178204"; transcript_id "MSTRG.178204.62"; exon_number "2";
chr7	StringTie	exon	100854620	100854754	1000	+	.	gene_id "MSTRG.178204"; transcript_id "MSTRG.178204.62"; exon_number "3";
chr7	StringTie	exon	100855706	100856722	1000	+	.	gene_id "MSTRG.178204"; transcript_id "MSTRG.178204.62"; exon_number "4";
chr7	StringTie	exon	100856868	100857176	1000	+	.	gene_id "MSTRG.178204"; transcript_id "MSTRG.178204.62"; exon_number "5";
chr7	StringTie	exon	100858835	100858942	1000	+	.	gene_id "MSTRG.178204"; transcript_id "MSTRG.178204.62"; exon_number "6";
chr7	StringTie	exon	100859050	100859161	1000	+	.	gene_id "MSTRG.178204"; transcript_id "MSTRG.178204.62"; exon_number "7";
chr7	StringTie	exon	100859885	100860042	1000	+	.	gene_id "MSTRG.178204"; transcript_id "MSTRG.178204.62"; exon_number "8";
chr7	StringTie	exon	100860150	100860232	1000	+	.	gene_id "MSTRG.178204"; transcript_id "MSTRG.178204.62"; exon_number "9";
chr7	StringTie	exon	100861138	100861262	1000	+	.	gene_id "MSTRG.178204"; transcript_id "MSTRG.178204.62"; exon_number "10";
chr7	StringTie	exon	100861392	100861584	1000	+	.	gene_id "MSTRG.178204"; transcript_id "MSTRG.178204.62"; exon_number "11";
chr7	StringTie	exon	100861737	100861911	1000	+	.	gene_id "MSTRG.178204"; transcript_id "MSTRG.178204.62"; exon_number "12";
chr7	StringTie	exon	100862681	100862827	1000	+	.	gene_id "MSTRG.178204"; transcript_id "MSTRG.178204.62"; exon_number "13";
chr7	StringTie	exon	100865719	100867606	1000	+	.	gene_id "MSTRG.178204"; transcript_id "MSTRG.178204.62"; exon_number "14";
chr7	StringTie	exon	100867861	100867988	1000	+	.	gene_id "MSTRG.178204"; transcript_id "MSTRG.178204.62"; exon_number "15";
chr7	StringTie	exon	100868108	100868233	1000	+	.	gene_id "MSTRG.178204"; transcript_id "MSTRG.178204.62"; exon_number "16";
chr7	StringTie	exon	100868495	100868866	1000	+	.	gene_id "MSTRG.178204"; transcript_id "MSTRG.178204.62"; exon_number "17";
chr7	StringTie	exon	100870370	100870463	1000	+	.	gene_id "MSTRG.178204"; transcript_id "MSTRG.178204.62"; exon_number "18";
chr7	StringTie	exon	100870574	100870743	1000	+	.	gene_id "MSTRG.178204"; transcript_id "MSTRG.178204.62"; exon_number "19";
chr7	StringTie	exon	100871543	100871721	1000	+	.	gene_id "MSTRG.178204"; transcript_id "MSTRG.178204.62"; exon_number "20";
chr7	StringTie	exon	100872624	100872744	1000	+	.	gene_id "MSTRG.178204"; transcript_id "MSTRG.178204.62"; exon_number "21";
chr7	StringTie	exon	100873172	100875328	1000	+	.	gene_id "MSTRG.178204"; transcript_id "MSTRG.178204.62"; exon_number "22";
chr7	StringTie	exon	100875573	100875712	1000	+	.	gene_id "MSTRG.178204"; transcript_id "MSTRG.178204.62"; exon_number "23";
chr7	StringTie	exon	100880696	100880769	1000	+	.	gene_id "MSTRG.178204"; transcript_id "MSTRG.178204.62"; exon_number "24";
chr7	StringTie	exon	100881285	100881805	1000	+	.	gene_id "MSTRG.178204"; transcript_id "MSTRG.178204.62"; exon_number "25";
chr7	StringTie	exon	100882053	100882241	1000	+	.	gene_id "MSTRG.178204"; transcript_id "MSTRG.178204.62"; exon_number "26";
chr7	StringTie	exon	100882765	100884239	1000	+	.	gene_id "MSTRG.178204"; transcript_id "MSTRG.178204.62"; exon_number "27";
chr7	StringTie	exon	100884368	100884552	1000	+	.	gene_id "MSTRG.178204"; transcript_id "MSTRG.178204.62"; exon_number "28";
chr7	StringTie	exon	100884740	100884838	1000	+	.	gene_id "MSTRG.178204"; transcript_id "MSTRG.178204.62"; exon_number "29";
chr7	StringTie	exon	100884923	100885040	1000	+	.	gene_id "MSTRG.178204"; transcript_id "MSTRG.178204.62"; exon_number "30";
chr7	StringTie	exon	100885216	100885370	1000	+	.	gene_id "MSTRG.178204"; transcript_id "MSTRG.178204.62"; exon_number "31";
chr7	StringTie	exon	100885701	100885762	1000	+	.	gene_id "MSTRG.178204"; transcript_id "MSTRG.178204.62"; exon_number "32";
chr7	StringTie	exon	100885863	100885941	1000	+	.	gene_id "MSTRG.178204"; transcript_id "MSTRG.178204.62"; exon_number "33";
chr7	StringTie	exon	100886247	100886435	1000	+	.	gene_id "MSTRG.178204"; transcript_id "MSTRG.178204.62"; exon_number "34";
chr7	StringTie	exon	100886795	100886968	1000	+	.	gene_id "MSTRG.178204"; transcript_id "MSTRG.178204.62"; exon_number "35";
chr7	StringTie	exon	100887047	100887200	1000	+	.	gene_id "MSTRG.178204"; transcript_id "MSTRG.178204.62"; exon_number "36";
chr7	StringTie	exon	100887320	100887513	1000	+	.	gene_id "MSTRG.178204"; transcript_id "MSTRG.178204.62"; exon_number "37";
chr7	StringTie	exon	100887703	100887859	1000	+	.	gene_id "MSTRG.178204"; transcript_id "MSTRG.178204.62"; exon_number "38";
chr7	StringTie	exon	100888042	100888143	1000	+	.	gene_id "MSTRG.178204"; transcript_id "MSTRG.178204.62"; exon_number "39";
chr7	StringTie	exon	100888257	100888383	1000	+	.	gene_id "MSTRG.178204"; transcript_id "MSTRG.178204.62"; exon_number "40";
chr7	StringTie	exon	100888474	100888732	1000	+	.	gene_id "MSTRG.178204"; transcript_id "MSTRG.178204.62"; exon_number "41";
chr7	StringTie	transcript	100852624	100888733	1000	+	.	gene_id "MSTRG.178204"; transcript_id "MSTRG.178204.63";
chr7	StringTie	exon	100852624	100852835	1000	+	.	gene_id "MSTRG.178204"; transcript_id "MSTRG.178204.63"; exon_number "1";
chr7	StringTie	exon	100854156	100854378	1000	+	.	gene_id "MSTRG.178204"; transcript_id "MSTRG.178204.63"; exon_number "2";
chr7	StringTie	exon	100854620	100854754	1000	+	.	gene_id "MSTRG.178204"; transcript_id "MSTRG.178204.63"; exon_number "3";
chr7	StringTie	exon	100855706	100855837	1000	+	.	gene_id "MSTRG.178204"; transcript_id "MSTRG.178204.63"; exon_number "4";
chr7	StringTie	exon	100856868	100857176	1000	+	.	gene_id "MSTRG.178204"; transcript_id "MSTRG.178204.63"; exon_number "5";
chr7	StringTie	exon	100858835	100858942	1000	+	.	gene_id "MSTRG.178204"; transcript_id "MSTRG.178204.63"; exon_number "6";
chr7	StringTie	exon	100859050	100859161	1000	+	.	gene_id "MSTRG.178204"; transcript_id "MSTRG.178204.63"; exon_number "7";
chr7	StringTie	exon	100859885	100860042	1000	+	.	gene_id "MSTRG.178204"; transcript_id "MSTRG.178204.63"; exon_number "8";
chr7	StringTie	exon	100860150	100860232	1000	+	.	gene_id "MSTRG.178204"; transcript_id "MSTRG.178204.63"; exon_number "9";
chr7	StringTie	exon	100861138	100861262	1000	+	.	gene_id "MSTRG.178204"; transcript_id "MSTRG.178204.63"; exon_number "10";
chr7	StringTie	exon	100861392	100861584	1000	+	.	gene_id "MSTRG.178204"; transcript_id "MSTRG.178204.63"; exon_number "11";
chr7	StringTie	exon	100861737	100861911	1000	+	.	gene_id "MSTRG.178204"; transcript_id "MSTRG.178204.63"; exon_number "12";
chr7	StringTie	exon	100862681	100862827	1000	+	.	gene_id "MSTRG.178204"; transcript_id "MSTRG.178204.63"; exon_number "13";
chr7	StringTie	exon	100865719	100867606	1000	+	.	gene_id "MSTRG.178204"; transcript_id "MSTRG.178204.63"; exon_number "14";
chr7	StringTie	exon	100867861	100867988	1000	+	.	gene_id "MSTRG.178204"; transcript_id "MSTRG.178204.63"; exon_number "15";
chr7	StringTie	exon	100868108	100868233	1000	+	.	gene_id "MSTRG.178204"; transcript_id "MSTRG.178204.63"; exon_number "16";
chr7	StringTie	exon	100868495	100868866	1000	+	.	gene_id "MSTRG.178204"; transcript_id "MSTRG.178204.63"; exon_number "17";
chr7	StringTie	exon	100870370	100870463	1000	+	.	gene_id "MSTRG.178204"; transcript_id "MSTRG.178204.63"; exon_number "18";
chr7	StringTie	exon	100870574	100870743	1000	+	.	gene_id "MSTRG.178204"; transcript_id "MSTRG.178204.63"; exon_number "19";
chr7	StringTie	exon	100871543	100871721	1000	+	.	gene_id "MSTRG.178204"; transcript_id "MSTRG.178204.63"; exon_number "20";
chr7	StringTie	exon	100872624	100872744	1000	+	.	gene_id "MSTRG.178204"; transcript_id "MSTRG.178204.63"; exon_number "21";
chr7	StringTie	exon	100873172	100875328	1000	+	.	gene_id "MSTRG.178204"; transcript_id "MSTRG.178204.63"; exon_number "22";
chr7	StringTie	exon	100875573	100875712	1000	+	.	gene_id "MSTRG.178204"; transcript_id "MSTRG.178204.63"; exon_number "23";
chr7	StringTie	exon	100880696	100880769	1000	+	.	gene_id "MSTRG.178204"; transcript_id "MSTRG.178204.63"; exon_number "24";
chr7	StringTie	exon	100881285	100881413	1000	+	.	gene_id "MSTRG.178204"; transcript_id "MSTRG.178204.63"; exon_number "25";
chr7	StringTie	exon	100881659	100881805	1000	+	.	gene_id "MSTRG.178204"; transcript_id "MSTRG.178204.63"; exon_number "26";
chr7	StringTie	exon	100882053	100883090	1000	+	.	gene_id "MSTRG.178204"; transcript_id "MSTRG.178204.63"; exon_number "27";
chr7	StringTie	exon	100884070	100884239	1000	+	.	gene_id "MSTRG.178204"; transcript_id "MSTRG.178204.63"; exon_number "28";
chr7	StringTie	exon	100884368	100884552	1000	+	.	gene_id "MSTRG.178204"; transcript_id "MSTRG.178204.63"; exon_number "29";
chr7	StringTie	exon	100884740	100884838	1000	+	.	gene_id "MSTRG.178204"; transcript_id "MSTRG.178204.63"; exon_number "30";
chr7	StringTie	exon	100884923	100885040	1000	+	.	gene_id "MSTRG.178204"; transcript_id "MSTRG.178204.63"; exon_number "31";
chr7	StringTie	exon	100885213	100885370	1000	+	.	gene_id "MSTRG.178204"; transcript_id "MSTRG.178204.63"; exon_number "32";
chr7	StringTie	exon	100885701	100885762	1000	+	.	gene_id "MSTRG.178204"; transcript_id "MSTRG.178204.63"; exon_number "33";
chr7	StringTie	exon	100885863	100885941	1000	+	.	gene_id "MSTRG.178204"; transcript_id "MSTRG.178204.63"; exon_number "34";
chr7	StringTie	exon	100886247	100886435	1000	+	.	gene_id "MSTRG.178204"; transcript_id "MSTRG.178204.63"; exon_number "35";
chr7	StringTie	exon	100886795	100886968	1000	+	.	gene_id "MSTRG.178204"; transcript_id "MSTRG.178204.63"; exon_number "36";
chr7	StringTie	exon	100887047	100887200	1000	+	.	gene_id "MSTRG.178204"; transcript_id "MSTRG.178204.63"; exon_number "37";
chr7	StringTie	exon	100887320	100887513	1000	+	.	gene_id "MSTRG.178204"; transcript_id "MSTRG.178204.63"; exon_number "38";
chr7	StringTie	exon	100887703	100887859	1000	+	.	gene_id "MSTRG.178204"; transcript_id "MSTRG.178204.63"; exon_number "39";
chr7	StringTie	exon	100888042	100888143	1000	+	.	gene_id "MSTRG.178204"; transcript_id "MSTRG.178204.63"; exon_number "40";
chr7	StringTie	exon	100888257	100888383	1000	+	.	gene_id "MSTRG.178204"; transcript_id "MSTRG.178204.63"; exon_number "41";
chr7	StringTie	exon	100888474	100888733	1000	+	.	gene_id "MSTRG.178204"; transcript_id "MSTRG.178204.63"; exon_number "42";
chr7	StringTie	transcript	100852624	100888728	1000	+	.	gene_id "MSTRG.178204"; transcript_id "MSTRG.178204.64";
chr7	StringTie	exon	100852624	100852835	1000	+	.	gene_id "MSTRG.178204"; transcript_id "MSTRG.178204.64"; exon_number "1";
chr7	StringTie	exon	100854156	100854378	1000	+	.	gene_id "MSTRG.178204"; transcript_id "MSTRG.178204.64"; exon_number "2";
chr7	StringTie	exon	100854620	100854754	1000	+	.	gene_id "MSTRG.178204"; transcript_id "MSTRG.178204.64"; exon_number "3";
chr7	StringTie	exon	100855706	100855837	1000	+	.	gene_id "MSTRG.178204"; transcript_id "MSTRG.178204.64"; exon_number "4";
chr7	StringTie	exon	100856868	100857176	1000	+	.	gene_id "MSTRG.178204"; transcript_id "MSTRG.178204.64"; exon_number "5";
chr7	StringTie	exon	100858835	100858942	1000	+	.	gene_id "MSTRG.178204"; transcript_id "MSTRG.178204.64"; exon_number "6";
chr7	StringTie	exon	100859050	100859161	1000	+	.	gene_id "MSTRG.178204"; transcript_id "MSTRG.178204.64"; exon_number "7";
chr7	StringTie	exon	100859885	100860042	1000	+	.	gene_id "MSTRG.178204"; transcript_id "MSTRG.178204.64"; exon_number "8";
chr7	StringTie	exon	100860150	100860232	1000	+	.	gene_id "MSTRG.178204"; transcript_id "MSTRG.178204.64"; exon_number "9";
chr7	StringTie	exon	100861138	100861262	1000	+	.	gene_id "MSTRG.178204"; transcript_id "MSTRG.178204.64"; exon_number "10";
chr7	StringTie	exon	100861392	100861584	1000	+	.	gene_id "MSTRG.178204"; transcript_id "MSTRG.178204.64"; exon_number "11";
chr7	StringTie	exon	100861737	100861911	1000	+	.	gene_id "MSTRG.178204"; transcript_id "MSTRG.178204.64"; exon_number "12";
chr7	StringTie	exon	100862681	100862827	1000	+	.	gene_id "MSTRG.178204"; transcript_id "MSTRG.178204.64"; exon_number "13";
chr7	StringTie	exon	100865719	100866251	1000	+	.	gene_id "MSTRG.178204"; transcript_id "MSTRG.178204.64"; exon_number "14";
chr7	StringTie	exon	100867363	100867606	1000	+	.	gene_id "MSTRG.178204"; transcript_id "MSTRG.178204.64"; exon_number "15";
chr7	StringTie	exon	100867861	100867988	1000	+	.	gene_id "MSTRG.178204"; transcript_id "MSTRG.178204.64"; exon_number "16";
chr7	StringTie	exon	100868108	100868233	1000	+	.	gene_id "MSTRG.178204"; transcript_id "MSTRG.178204.64"; exon_number "17";
chr7	StringTie	exon	100868495	100868866	1000	+	.	gene_id "MSTRG.178204"; transcript_id "MSTRG.178204.64"; exon_number "18";
chr7	StringTie	exon	100870370	100870463	1000	+	.	gene_id "MSTRG.178204"; transcript_id "MSTRG.178204.64"; exon_number "19";
chr7	StringTie	exon	100870574	100870743	1000	+	.	gene_id "MSTRG.178204"; transcript_id "MSTRG.178204.64"; exon_number "20";
chr7	StringTie	exon	100871543	100871721	1000	+	.	gene_id "MSTRG.178204"; transcript_id "MSTRG.178204.64"; exon_number "21";
chr7	StringTie	exon	100872624	100872744	1000	+	.	gene_id "MSTRG.178204"; transcript_id "MSTRG.178204.64"; exon_number "22";
chr7	StringTie	exon	100873172	100875328	1000	+	.	gene_id "MSTRG.178204"; transcript_id "MSTRG.178204.64"; exon_number "23";
chr7	StringTie	exon	100875573	100875712	1000	+	.	gene_id "MSTRG.178204"; transcript_id "MSTRG.178204.64"; exon_number "24";
chr7	StringTie	exon	100880696	100880769	1000	+	.	gene_id "MSTRG.178204"; transcript_id "MSTRG.178204.64"; exon_number "25";
chr7	StringTie	exon	100881285	100881413	1000	+	.	gene_id "MSTRG.178204"; transcript_id "MSTRG.178204.64"; exon_number "26";
chr7	StringTie	exon	100881659	100881805	1000	+	.	gene_id "MSTRG.178204"; transcript_id "MSTRG.178204.64"; exon_number "27";
chr7	StringTie	exon	100882053	100883090	1000	+	.	gene_id "MSTRG.178204"; transcript_id "MSTRG.178204.64"; exon_number "28";
chr7	StringTie	exon	100884070	100884239	1000	+	.	gene_id "MSTRG.178204"; transcript_id "MSTRG.178204.64"; exon_number "29";
chr7	StringTie	exon	100884368	100884552	1000	+	.	gene_id "MSTRG.178204"; transcript_id "MSTRG.178204.64"; exon_number "30";
chr7	StringTie	exon	100884740	100884838	1000	+	.	gene_id "MSTRG.178204"; transcript_id "MSTRG.178204.64"; exon_number "31";
chr7	StringTie	exon	100884923	100885040	1000	+	.	gene_id "MSTRG.178204"; transcript_id "MSTRG.178204.64"; exon_number "32";
chr7	StringTie	exon	100885216	100885370	1000	+	.	gene_id "MSTRG.178204"; transcript_id "MSTRG.178204.64"; exon_number "33";
chr7	StringTie	exon	100885701	100885762	1000	+	.	gene_id "MSTRG.178204"; transcript_id "MSTRG.178204.64"; exon_number "34";
chr7	StringTie	exon	100885863	100885941	1000	+	.	gene_id "MSTRG.178204"; transcript_id "MSTRG.178204.64"; exon_number "35";
chr7	StringTie	exon	100886247	100886435	1000	+	.	gene_id "MSTRG.178204"; transcript_id "MSTRG.178204.64"; exon_number "36";
chr7	StringTie	exon	100886795	100886968	1000	+	.	gene_id "MSTRG.178204"; transcript_id "MSTRG.178204.64"; exon_number "37";
chr7	StringTie	exon	100887047	100887200	1000	+	.	gene_id "MSTRG.178204"; transcript_id "MSTRG.178204.64"; exon_number "38";
chr7	StringTie	exon	100887320	100887513	1000	+	.	gene_id "MSTRG.178204"; transcript_id "MSTRG.178204.64"; exon_number "39";
chr7	StringTie	exon	100887703	100887859	1000	+	.	gene_id "MSTRG.178204"; transcript_id "MSTRG.178204.64"; exon_number "40";
chr7	StringTie	exon	100888042	100888143	1000	+	.	gene_id "MSTRG.178204"; transcript_id "MSTRG.178204.64"; exon_number "41";
chr7	StringTie	exon	100888257	100888383	1000	+	.	gene_id "MSTRG.178204"; transcript_id "MSTRG.178204.64"; exon_number "42";
chr7	StringTie	exon	100888474	100888728	1000	+	.	gene_id "MSTRG.178204"; transcript_id "MSTRG.178204.64"; exon_number "43";
chr7	StringTie	transcript	100852626	100888719	1000	+	.	gene_id "MSTRG.178204"; transcript_id "MSTRG.178204.65";
chr7	StringTie	exon	100852626	100852839	1000	+	.	gene_id "MSTRG.178204"; transcript_id "MSTRG.178204.65"; exon_number "1";
chr7	StringTie	exon	100854156	100854378	1000	+	.	gene_id "MSTRG.178204"; transcript_id "MSTRG.178204.65"; exon_number "2";
chr7	StringTie	exon	100854620	100854754	1000	+	.	gene_id "MSTRG.178204"; transcript_id "MSTRG.178204.65"; exon_number "3";
chr7	StringTie	exon	100855706	100855837	1000	+	.	gene_id "MSTRG.178204"; transcript_id "MSTRG.178204.65"; exon_number "4";
chr7	StringTie	exon	100856868	100857176	1000	+	.	gene_id "MSTRG.178204"; transcript_id "MSTRG.178204.65"; exon_number "5";
chr7	StringTie	exon	100858835	100858941	1000	+	.	gene_id "MSTRG.178204"; transcript_id "MSTRG.178204.65"; exon_number "6";
chr7	StringTie	exon	100861153	100861262	1000	+	.	gene_id "MSTRG.178204"; transcript_id "MSTRG.178204.65"; exon_number "7";
chr7	StringTie	exon	100861392	100861584	1000	+	.	gene_id "MSTRG.178204"; transcript_id "MSTRG.178204.65"; exon_number "8";
chr7	StringTie	exon	100861737	100861911	1000	+	.	gene_id "MSTRG.178204"; transcript_id "MSTRG.178204.65"; exon_number "9";
chr7	StringTie	exon	100862681	100862827	1000	+	.	gene_id "MSTRG.178204"; transcript_id "MSTRG.178204.65"; exon_number "10";
chr7	StringTie	exon	100865719	100867606	1000	+	.	gene_id "MSTRG.178204"; transcript_id "MSTRG.178204.65"; exon_number "11";
chr7	StringTie	exon	100867861	100867988	1000	+	.	gene_id "MSTRG.178204"; transcript_id "MSTRG.178204.65"; exon_number "12";
chr7	StringTie	exon	100868108	100868233	1000	+	.	gene_id "MSTRG.178204"; transcript_id "MSTRG.178204.65"; exon_number "13";
chr7	StringTie	exon	100868495	100868866	1000	+	.	gene_id "MSTRG.178204"; transcript_id "MSTRG.178204.65"; exon_number "14";
chr7	StringTie	exon	100870370	100870463	1000	+	.	gene_id "MSTRG.178204"; transcript_id "MSTRG.178204.65"; exon_number "15";
chr7	StringTie	exon	100870574	100870743	1000	+	.	gene_id "MSTRG.178204"; transcript_id "MSTRG.178204.65"; exon_number "16";
chr7	StringTie	exon	100871543	100871721	1000	+	.	gene_id "MSTRG.178204"; transcript_id "MSTRG.178204.65"; exon_number "17";
chr7	StringTie	exon	100872624	100872744	1000	+	.	gene_id "MSTRG.178204"; transcript_id "MSTRG.178204.65"; exon_number "18";
chr7	StringTie	exon	100873172	100875328	1000	+	.	gene_id "MSTRG.178204"; transcript_id "MSTRG.178204.65"; exon_number "19";
chr7	StringTie	exon	100875573	100875712	1000	+	.	gene_id "MSTRG.178204"; transcript_id "MSTRG.178204.65"; exon_number "20";
chr7	StringTie	exon	100881285	100881413	1000	+	.	gene_id "MSTRG.178204"; transcript_id "MSTRG.178204.65"; exon_number "21";
chr7	StringTie	exon	100881659	100881805	1000	+	.	gene_id "MSTRG.178204"; transcript_id "MSTRG.178204.65"; exon_number "22";
chr7	StringTie	exon	100882053	100882241	1000	+	.	gene_id "MSTRG.178204"; transcript_id "MSTRG.178204.65"; exon_number "23";
chr7	StringTie	exon	100884070	100884239	1000	+	.	gene_id "MSTRG.178204"; transcript_id "MSTRG.178204.65"; exon_number "24";
chr7	StringTie	exon	100884368	100884552	1000	+	.	gene_id "MSTRG.178204"; transcript_id "MSTRG.178204.65"; exon_number "25";
chr7	StringTie	exon	100884740	100884838	1000	+	.	gene_id "MSTRG.178204"; transcript_id "MSTRG.178204.65"; exon_number "26";
chr7	StringTie	exon	100884923	100885040	1000	+	.	gene_id "MSTRG.178204"; transcript_id "MSTRG.178204.65"; exon_number "27";
chr7	StringTie	exon	100885213	100885370	1000	+	.	gene_id "MSTRG.178204"; transcript_id "MSTRG.178204.65"; exon_number "28";
chr7	StringTie	exon	100885701	100885762	1000	+	.	gene_id "MSTRG.178204"; transcript_id "MSTRG.178204.65"; exon_number "29";
chr7	StringTie	exon	100885863	100885941	1000	+	.	gene_id "MSTRG.178204"; transcript_id "MSTRG.178204.65"; exon_number "30";
chr7	StringTie	exon	100886247	100886435	1000	+	.	gene_id "MSTRG.178204"; transcript_id "MSTRG.178204.65"; exon_number "31";
chr7	StringTie	exon	100886795	100886968	1000	+	.	gene_id "MSTRG.178204"; transcript_id "MSTRG.178204.65"; exon_number "32";
chr7	StringTie	exon	100887047	100887200	1000	+	.	gene_id "MSTRG.178204"; transcript_id "MSTRG.178204.65"; exon_number "33";
chr7	StringTie	exon	100887320	100887513	1000	+	.	gene_id "MSTRG.178204"; transcript_id "MSTRG.178204.65"; exon_number "34";
chr7	StringTie	exon	100887703	100887859	1000	+	.	gene_id "MSTRG.178204"; transcript_id "MSTRG.178204.65"; exon_number "35";
chr7	StringTie	exon	100888042	100888143	1000	+	.	gene_id "MSTRG.178204"; transcript_id "MSTRG.178204.65"; exon_number "36";
chr7	StringTie	exon	100888257	100888383	1000	+	.	gene_id "MSTRG.178204"; transcript_id "MSTRG.178204.65"; exon_number "37";
chr7	StringTie	exon	100888474	100888719	1000	+	.	gene_id "MSTRG.178204"; transcript_id "MSTRG.178204.65"; exon_number "38";
chr7	StringTie	transcript	100852626	100888726	1000	+	.	gene_id "MSTRG.178204"; transcript_id "MSTRG.178204.66";
chr7	StringTie	exon	100852626	100852839	1000	+	.	gene_id "MSTRG.178204"; transcript_id "MSTRG.178204.66"; exon_number "1";
chr7	StringTie	exon	100854156	100854378	1000	+	.	gene_id "MSTRG.178204"; transcript_id "MSTRG.178204.66"; exon_number "2";
chr7	StringTie	exon	100854620	100854754	1000	+	.	gene_id "MSTRG.178204"; transcript_id "MSTRG.178204.66"; exon_number "3";
chr7	StringTie	exon	100855706	100855837	1000	+	.	gene_id "MSTRG.178204"; transcript_id "MSTRG.178204.66"; exon_number "4";
chr7	StringTie	exon	100856868	100857176	1000	+	.	gene_id "MSTRG.178204"; transcript_id "MSTRG.178204.66"; exon_number "5";
chr7	StringTie	exon	100858835	100858942	1000	+	.	gene_id "MSTRG.178204"; transcript_id "MSTRG.178204.66"; exon_number "6";
chr7	StringTie	exon	100859050	100859161	1000	+	.	gene_id "MSTRG.178204"; transcript_id "MSTRG.178204.66"; exon_number "7";
chr7	StringTie	exon	100859885	100860042	1000	+	.	gene_id "MSTRG.178204"; transcript_id "MSTRG.178204.66"; exon_number "8";
chr7	StringTie	exon	100860150	100860232	1000	+	.	gene_id "MSTRG.178204"; transcript_id "MSTRG.178204.66"; exon_number "9";
chr7	StringTie	exon	100861138	100861262	1000	+	.	gene_id "MSTRG.178204"; transcript_id "MSTRG.178204.66"; exon_number "10";
chr7	StringTie	exon	100861392	100861584	1000	+	.	gene_id "MSTRG.178204"; transcript_id "MSTRG.178204.66"; exon_number "11";
chr7	StringTie	exon	100861737	100861911	1000	+	.	gene_id "MSTRG.178204"; transcript_id "MSTRG.178204.66"; exon_number "12";
chr7	StringTie	exon	100862681	100862827	1000	+	.	gene_id "MSTRG.178204"; transcript_id "MSTRG.178204.66"; exon_number "13";
chr7	StringTie	exon	100865719	100867606	1000	+	.	gene_id "MSTRG.178204"; transcript_id "MSTRG.178204.66"; exon_number "14";
chr7	StringTie	exon	100868108	100868233	1000	+	.	gene_id "MSTRG.178204"; transcript_id "MSTRG.178204.66"; exon_number "15";
chr7	StringTie	exon	100868495	100868866	1000	+	.	gene_id "MSTRG.178204"; transcript_id "MSTRG.178204.66"; exon_number "16";
chr7	StringTie	exon	100870370	100870463	1000	+	.	gene_id "MSTRG.178204"; transcript_id "MSTRG.178204.66"; exon_number "17";
chr7	StringTie	exon	100870574	100870743	1000	+	.	gene_id "MSTRG.178204"; transcript_id "MSTRG.178204.66"; exon_number "18";
chr7	StringTie	exon	100871543	100871721	1000	+	.	gene_id "MSTRG.178204"; transcript_id "MSTRG.178204.66"; exon_number "19";
chr7	StringTie	exon	100872624	100872744	1000	+	.	gene_id "MSTRG.178204"; transcript_id "MSTRG.178204.66"; exon_number "20";
chr7	StringTie	exon	100873172	100875328	1000	+	.	gene_id "MSTRG.178204"; transcript_id "MSTRG.178204.66"; exon_number "21";
chr7	StringTie	exon	100875573	100875712	1000	+	.	gene_id "MSTRG.178204"; transcript_id "MSTRG.178204.66"; exon_number "22";
chr7	StringTie	exon	100880696	100880769	1000	+	.	gene_id "MSTRG.178204"; transcript_id "MSTRG.178204.66"; exon_number "23";
chr7	StringTie	exon	100881285	100881413	1000	+	.	gene_id "MSTRG.178204"; transcript_id "MSTRG.178204.66"; exon_number "24";
chr7	StringTie	exon	100881659	100881805	1000	+	.	gene_id "MSTRG.178204"; transcript_id "MSTRG.178204.66"; exon_number "25";
chr7	StringTie	exon	100882053	100884239	1000	+	.	gene_id "MSTRG.178204"; transcript_id "MSTRG.178204.66"; exon_number "26";
chr7	StringTie	exon	100884368	100884552	1000	+	.	gene_id "MSTRG.178204"; transcript_id "MSTRG.178204.66"; exon_number "27";
chr7	StringTie	exon	100884740	100884838	1000	+	.	gene_id "MSTRG.178204"; transcript_id "MSTRG.178204.66"; exon_number "28";
chr7	StringTie	exon	100884923	100885040	1000	+	.	gene_id "MSTRG.178204"; transcript_id "MSTRG.178204.66"; exon_number "29";
chr7	StringTie	exon	100885213	100885370	1000	+	.	gene_id "MSTRG.178204"; transcript_id "MSTRG.178204.66"; exon_number "30";
chr7	StringTie	exon	100885701	100885762	1000	+	.	gene_id "MSTRG.178204"; transcript_id "MSTRG.178204.66"; exon_number "31";
chr7	StringTie	exon	100885863	100885941	1000	+	.	gene_id "MSTRG.178204"; transcript_id "MSTRG.178204.66"; exon_number "32";
chr7	StringTie	exon	100886247	100886435	1000	+	.	gene_id "MSTRG.178204"; transcript_id "MSTRG.178204.66"; exon_number "33";
chr7	StringTie	exon	100886795	100886968	1000	+	.	gene_id "MSTRG.178204"; transcript_id "MSTRG.178204.66"; exon_number "34";
chr7	StringTie	exon	100887047	100887200	1000	+	.	gene_id "MSTRG.178204"; transcript_id "MSTRG.178204.66"; exon_number "35";
chr7	StringTie	exon	100887320	100887513	1000	+	.	gene_id "MSTRG.178204"; transcript_id "MSTRG.178204.66"; exon_number "36";
chr7	StringTie	exon	100887703	100887859	1000	+	.	gene_id "MSTRG.178204"; transcript_id "MSTRG.178204.66"; exon_number "37";
chr7	StringTie	exon	100888042	100888143	1000	+	.	gene_id "MSTRG.178204"; transcript_id "MSTRG.178204.66"; exon_number "38";
chr7	StringTie	exon	100888257	100888383	1000	+	.	gene_id "MSTRG.178204"; transcript_id "MSTRG.178204.66"; exon_number "39";
chr7	StringTie	exon	100888474	100888726	1000	+	.	gene_id "MSTRG.178204"; transcript_id "MSTRG.178204.66"; exon_number "40";
chr7	StringTie	transcript	100852628	100888783	1000	+	.	gene_id "MSTRG.178204"; transcript_id "MSTRG.178204.67";
chr7	StringTie	exon	100852628	100852835	1000	+	.	gene_id "MSTRG.178204"; transcript_id "MSTRG.178204.67"; exon_number "1";
chr7	StringTie	exon	100854156	100854378	1000	+	.	gene_id "MSTRG.178204"; transcript_id "MSTRG.178204.67"; exon_number "2";
chr7	StringTie	exon	100854620	100854754	1000	+	.	gene_id "MSTRG.178204"; transcript_id "MSTRG.178204.67"; exon_number "3";
chr7	StringTie	exon	100855706	100855837	1000	+	.	gene_id "MSTRG.178204"; transcript_id "MSTRG.178204.67"; exon_number "4";
chr7	StringTie	exon	100856868	100857176	1000	+	.	gene_id "MSTRG.178204"; transcript_id "MSTRG.178204.67"; exon_number "5";
chr7	StringTie	exon	100858835	100858942	1000	+	.	gene_id "MSTRG.178204"; transcript_id "MSTRG.178204.67"; exon_number "6";
chr7	StringTie	exon	100859050	100859161	1000	+	.	gene_id "MSTRG.178204"; transcript_id "MSTRG.178204.67"; exon_number "7";
chr7	StringTie	exon	100859885	100860042	1000	+	.	gene_id "MSTRG.178204"; transcript_id "MSTRG.178204.67"; exon_number "8";
chr7	StringTie	exon	100860150	100860232	1000	+	.	gene_id "MSTRG.178204"; transcript_id "MSTRG.178204.67"; exon_number "9";
chr7	StringTie	exon	100861138	100861262	1000	+	.	gene_id "MSTRG.178204"; transcript_id "MSTRG.178204.67"; exon_number "10";
chr7	StringTie	exon	100861392	100861584	1000	+	.	gene_id "MSTRG.178204"; transcript_id "MSTRG.178204.67"; exon_number "11";
chr7	StringTie	exon	100861737	100861911	1000	+	.	gene_id "MSTRG.178204"; transcript_id "MSTRG.178204.67"; exon_number "12";
chr7	StringTie	exon	100862681	100862827	1000	+	.	gene_id "MSTRG.178204"; transcript_id "MSTRG.178204.67"; exon_number "13";
chr7	StringTie	exon	100865719	100866260	1000	+	.	gene_id "MSTRG.178204"; transcript_id "MSTRG.178204.67"; exon_number "14";
chr7	StringTie	exon	100867363	100867606	1000	+	.	gene_id "MSTRG.178204"; transcript_id "MSTRG.178204.67"; exon_number "15";
chr7	StringTie	exon	100867861	100867988	1000	+	.	gene_id "MSTRG.178204"; transcript_id "MSTRG.178204.67"; exon_number "16";
chr7	StringTie	exon	100868108	100868233	1000	+	.	gene_id "MSTRG.178204"; transcript_id "MSTRG.178204.67"; exon_number "17";
chr7	StringTie	exon	100868495	100868866	1000	+	.	gene_id "MSTRG.178204"; transcript_id "MSTRG.178204.67"; exon_number "18";
chr7	StringTie	exon	100870370	100870463	1000	+	.	gene_id "MSTRG.178204"; transcript_id "MSTRG.178204.67"; exon_number "19";
chr7	StringTie	exon	100870574	100870743	1000	+	.	gene_id "MSTRG.178204"; transcript_id "MSTRG.178204.67"; exon_number "20";
chr7	StringTie	exon	100871543	100871721	1000	+	.	gene_id "MSTRG.178204"; transcript_id "MSTRG.178204.67"; exon_number "21";
chr7	StringTie	exon	100872624	100872744	1000	+	.	gene_id "MSTRG.178204"; transcript_id "MSTRG.178204.67"; exon_number "22";
chr7	StringTie	exon	100873172	100875328	1000	+	.	gene_id "MSTRG.178204"; transcript_id "MSTRG.178204.67"; exon_number "23";
chr7	StringTie	exon	100875573	100875712	1000	+	.	gene_id "MSTRG.178204"; transcript_id "MSTRG.178204.67"; exon_number "24";
chr7	StringTie	exon	100881285	100881413	1000	+	.	gene_id "MSTRG.178204"; transcript_id "MSTRG.178204.67"; exon_number "25";
chr7	StringTie	exon	100881659	100881805	1000	+	.	gene_id "MSTRG.178204"; transcript_id "MSTRG.178204.67"; exon_number "26";
chr7	StringTie	exon	100882053	100882241	1000	+	.	gene_id "MSTRG.178204"; transcript_id "MSTRG.178204.67"; exon_number "27";
chr7	StringTie	exon	100882765	100883090	1000	+	.	gene_id "MSTRG.178204"; transcript_id "MSTRG.178204.67"; exon_number "28";
chr7	StringTie	exon	100884070	100884239	1000	+	.	gene_id "MSTRG.178204"; transcript_id "MSTRG.178204.67"; exon_number "29";
chr7	StringTie	exon	100884368	100884552	1000	+	.	gene_id "MSTRG.178204"; transcript_id "MSTRG.178204.67"; exon_number "30";
chr7	StringTie	exon	100884740	100884838	1000	+	.	gene_id "MSTRG.178204"; transcript_id "MSTRG.178204.67"; exon_number "31";
chr7	StringTie	exon	100884923	100885040	1000	+	.	gene_id "MSTRG.178204"; transcript_id "MSTRG.178204.67"; exon_number "32";
chr7	StringTie	exon	100885213	100885370	1000	+	.	gene_id "MSTRG.178204"; transcript_id "MSTRG.178204.67"; exon_number "33";
chr7	StringTie	exon	100885701	100885762	1000	+	.	gene_id "MSTRG.178204"; transcript_id "MSTRG.178204.67"; exon_number "34";
chr7	StringTie	exon	100885863	100885941	1000	+	.	gene_id "MSTRG.178204"; transcript_id "MSTRG.178204.67"; exon_number "35";
chr7	StringTie	exon	100886247	100886435	1000	+	.	gene_id "MSTRG.178204"; transcript_id "MSTRG.178204.67"; exon_number "36";
chr7	StringTie	exon	100886795	100886968	1000	+	.	gene_id "MSTRG.178204"; transcript_id "MSTRG.178204.67"; exon_number "37";
chr7	StringTie	exon	100887047	100887200	1000	+	.	gene_id "MSTRG.178204"; transcript_id "MSTRG.178204.67"; exon_number "38";
chr7	StringTie	exon	100887320	100887513	1000	+	.	gene_id "MSTRG.178204"; transcript_id "MSTRG.178204.67"; exon_number "39";
chr7	StringTie	exon	100887703	100887859	1000	+	.	gene_id "MSTRG.178204"; transcript_id "MSTRG.178204.67"; exon_number "40";
chr7	StringTie	exon	100888042	100888143	1000	+	.	gene_id "MSTRG.178204"; transcript_id "MSTRG.178204.67"; exon_number "41";
chr7	StringTie	exon	100888257	100888383	1000	+	.	gene_id "MSTRG.178204"; transcript_id "MSTRG.178204.67"; exon_number "42";
chr7	StringTie	exon	100888474	100888783	1000	+	.	gene_id "MSTRG.178204"; transcript_id "MSTRG.178204.67"; exon_number "43";
chr7	StringTie	transcript	100852628	100888726	1000	+	.	gene_id "MSTRG.178204"; transcript_id "MSTRG.178204.68";
chr7	StringTie	exon	100852628	100852839	1000	+	.	gene_id "MSTRG.178204"; transcript_id "MSTRG.178204.68"; exon_number "1";
chr7	StringTie	exon	100854156	100854378	1000	+	.	gene_id "MSTRG.178204"; transcript_id "MSTRG.178204.68"; exon_number "2";
chr7	StringTie	exon	100854620	100854754	1000	+	.	gene_id "MSTRG.178204"; transcript_id "MSTRG.178204.68"; exon_number "3";
chr7	StringTie	exon	100855706	100856722	1000	+	.	gene_id "MSTRG.178204"; transcript_id "MSTRG.178204.68"; exon_number "4";
chr7	StringTie	exon	100856868	100857176	1000	+	.	gene_id "MSTRG.178204"; transcript_id "MSTRG.178204.68"; exon_number "5";
chr7	StringTie	exon	100858835	100858942	1000	+	.	gene_id "MSTRG.178204"; transcript_id "MSTRG.178204.68"; exon_number "6";
chr7	StringTie	exon	100859050	100859161	1000	+	.	gene_id "MSTRG.178204"; transcript_id "MSTRG.178204.68"; exon_number "7";
chr7	StringTie	exon	100859885	100860042	1000	+	.	gene_id "MSTRG.178204"; transcript_id "MSTRG.178204.68"; exon_number "8";
chr7	StringTie	exon	100860150	100860232	1000	+	.	gene_id "MSTRG.178204"; transcript_id "MSTRG.178204.68"; exon_number "9";
chr7	StringTie	exon	100861138	100861262	1000	+	.	gene_id "MSTRG.178204"; transcript_id "MSTRG.178204.68"; exon_number "10";
chr7	StringTie	exon	100861392	100861584	1000	+	.	gene_id "MSTRG.178204"; transcript_id "MSTRG.178204.68"; exon_number "11";
chr7	StringTie	exon	100861737	100861911	1000	+	.	gene_id "MSTRG.178204"; transcript_id "MSTRG.178204.68"; exon_number "12";
chr7	StringTie	exon	100862681	100862827	1000	+	.	gene_id "MSTRG.178204"; transcript_id "MSTRG.178204.68"; exon_number "13";
chr7	StringTie	exon	100865719	100867988	1000	+	.	gene_id "MSTRG.178204"; transcript_id "MSTRG.178204.68"; exon_number "14";
chr7	StringTie	exon	100868108	100868233	1000	+	.	gene_id "MSTRG.178204"; transcript_id "MSTRG.178204.68"; exon_number "15";
chr7	StringTie	exon	100868495	100868866	1000	+	.	gene_id "MSTRG.178204"; transcript_id "MSTRG.178204.68"; exon_number "16";
chr7	StringTie	exon	100870370	100870463	1000	+	.	gene_id "MSTRG.178204"; transcript_id "MSTRG.178204.68"; exon_number "17";
chr7	StringTie	exon	100870574	100870743	1000	+	.	gene_id "MSTRG.178204"; transcript_id "MSTRG.178204.68"; exon_number "18";
chr7	StringTie	exon	100871543	100871721	1000	+	.	gene_id "MSTRG.178204"; transcript_id "MSTRG.178204.68"; exon_number "19";
chr7	StringTie	exon	100872624	100872744	1000	+	.	gene_id "MSTRG.178204"; transcript_id "MSTRG.178204.68"; exon_number "20";
chr7	StringTie	exon	100873172	100875328	1000	+	.	gene_id "MSTRG.178204"; transcript_id "MSTRG.178204.68"; exon_number "21";
chr7	StringTie	exon	100875573	100875712	1000	+	.	gene_id "MSTRG.178204"; transcript_id "MSTRG.178204.68"; exon_number "22";
chr7	StringTie	exon	100881285	100881413	1000	+	.	gene_id "MSTRG.178204"; transcript_id "MSTRG.178204.68"; exon_number "23";
chr7	StringTie	exon	100881659	100881805	1000	+	.	gene_id "MSTRG.178204"; transcript_id "MSTRG.178204.68"; exon_number "24";
chr7	StringTie	exon	100882053	100882241	1000	+	.	gene_id "MSTRG.178204"; transcript_id "MSTRG.178204.68"; exon_number "25";
chr7	StringTie	exon	100884070	100884239	1000	+	.	gene_id "MSTRG.178204"; transcript_id "MSTRG.178204.68"; exon_number "26";
chr7	StringTie	exon	100884368	100884552	1000	+	.	gene_id "MSTRG.178204"; transcript_id "MSTRG.178204.68"; exon_number "27";
chr7	StringTie	exon	100884740	100884838	1000	+	.	gene_id "MSTRG.178204"; transcript_id "MSTRG.178204.68"; exon_number "28";
chr7	StringTie	exon	100884923	100885040	1000	+	.	gene_id "MSTRG.178204"; transcript_id "MSTRG.178204.68"; exon_number "29";
chr7	StringTie	exon	100885216	100885370	1000	+	.	gene_id "MSTRG.178204"; transcript_id "MSTRG.178204.68"; exon_number "30";
chr7	StringTie	exon	100885701	100885762	1000	+	.	gene_id "MSTRG.178204"; transcript_id "MSTRG.178204.68"; exon_number "31";
chr7	StringTie	exon	100885863	100885941	1000	+	.	gene_id "MSTRG.178204"; transcript_id "MSTRG.178204.68"; exon_number "32";
chr7	StringTie	exon	100886247	100886435	1000	+	.	gene_id "MSTRG.178204"; transcript_id "MSTRG.178204.68"; exon_number "33";
chr7	StringTie	exon	100886795	100886968	1000	+	.	gene_id "MSTRG.178204"; transcript_id "MSTRG.178204.68"; exon_number "34";
chr7	StringTie	exon	100887047	100887200	1000	+	.	gene_id "MSTRG.178204"; transcript_id "MSTRG.178204.68"; exon_number "35";
chr7	StringTie	exon	100887320	100887513	1000	+	.	gene_id "MSTRG.178204"; transcript_id "MSTRG.178204.68"; exon_number "36";
chr7	StringTie	exon	100887703	100887859	1000	+	.	gene_id "MSTRG.178204"; transcript_id "MSTRG.178204.68"; exon_number "37";
chr7	StringTie	exon	100888042	100888143	1000	+	.	gene_id "MSTRG.178204"; transcript_id "MSTRG.178204.68"; exon_number "38";
chr7	StringTie	exon	100888257	100888383	1000	+	.	gene_id "MSTRG.178204"; transcript_id "MSTRG.178204.68"; exon_number "39";
chr7	StringTie	exon	100888474	100888726	1000	+	.	gene_id "MSTRG.178204"; transcript_id "MSTRG.178204.68"; exon_number "40";
chr7	StringTie	transcript	100852628	100888730	1000	+	.	gene_id "MSTRG.178204"; transcript_id "MSTRG.178204.69";
chr7	StringTie	exon	100852628	100852839	1000	+	.	gene_id "MSTRG.178204"; transcript_id "MSTRG.178204.69"; exon_number "1";
chr7	StringTie	exon	100854156	100854378	1000	+	.	gene_id "MSTRG.178204"; transcript_id "MSTRG.178204.69"; exon_number "2";
chr7	StringTie	exon	100854620	100854754	1000	+	.	gene_id "MSTRG.178204"; transcript_id "MSTRG.178204.69"; exon_number "3";
chr7	StringTie	exon	100855706	100855837	1000	+	.	gene_id "MSTRG.178204"; transcript_id "MSTRG.178204.69"; exon_number "4";
chr7	StringTie	exon	100856868	100857176	1000	+	.	gene_id "MSTRG.178204"; transcript_id "MSTRG.178204.69"; exon_number "5";
chr7	StringTie	exon	100858835	100858942	1000	+	.	gene_id "MSTRG.178204"; transcript_id "MSTRG.178204.69"; exon_number "6";
chr7	StringTie	exon	100859050	100859161	1000	+	.	gene_id "MSTRG.178204"; transcript_id "MSTRG.178204.69"; exon_number "7";
chr7	StringTie	exon	100859885	100860042	1000	+	.	gene_id "MSTRG.178204"; transcript_id "MSTRG.178204.69"; exon_number "8";
chr7	StringTie	exon	100860150	100860232	1000	+	.	gene_id "MSTRG.178204"; transcript_id "MSTRG.178204.69"; exon_number "9";
chr7	StringTie	exon	100861138	100861262	1000	+	.	gene_id "MSTRG.178204"; transcript_id "MSTRG.178204.69"; exon_number "10";
chr7	StringTie	exon	100861392	100861584	1000	+	.	gene_id "MSTRG.178204"; transcript_id "MSTRG.178204.69"; exon_number "11";
chr7	StringTie	exon	100861737	100861911	1000	+	.	gene_id "MSTRG.178204"; transcript_id "MSTRG.178204.69"; exon_number "12";
chr7	StringTie	exon	100862681	100862827	1000	+	.	gene_id "MSTRG.178204"; transcript_id "MSTRG.178204.69"; exon_number "13";
chr7	StringTie	exon	100865719	100866251	1000	+	.	gene_id "MSTRG.178204"; transcript_id "MSTRG.178204.69"; exon_number "14";
chr7	StringTie	exon	100867363	100867606	1000	+	.	gene_id "MSTRG.178204"; transcript_id "MSTRG.178204.69"; exon_number "15";
chr7	StringTie	exon	100867861	100867988	1000	+	.	gene_id "MSTRG.178204"; transcript_id "MSTRG.178204.69"; exon_number "16";
chr7	StringTie	exon	100868108	100868233	1000	+	.	gene_id "MSTRG.178204"; transcript_id "MSTRG.178204.69"; exon_number "17";
chr7	StringTie	exon	100868495	100868866	1000	+	.	gene_id "MSTRG.178204"; transcript_id "MSTRG.178204.69"; exon_number "18";
chr7	StringTie	exon	100870370	100870463	1000	+	.	gene_id "MSTRG.178204"; transcript_id "MSTRG.178204.69"; exon_number "19";
chr7	StringTie	exon	100870574	100870743	1000	+	.	gene_id "MSTRG.178204"; transcript_id "MSTRG.178204.69"; exon_number "20";
chr7	StringTie	exon	100871543	100871721	1000	+	.	gene_id "MSTRG.178204"; transcript_id "MSTRG.178204.69"; exon_number "21";
chr7	StringTie	exon	100872624	100872744	1000	+	.	gene_id "MSTRG.178204"; transcript_id "MSTRG.178204.69"; exon_number "22";
chr7	StringTie	exon	100873172	100875328	1000	+	.	gene_id "MSTRG.178204"; transcript_id "MSTRG.178204.69"; exon_number "23";
chr7	StringTie	exon	100875573	100875712	1000	+	.	gene_id "MSTRG.178204"; transcript_id "MSTRG.178204.69"; exon_number "24";
chr7	StringTie	exon	100880696	100880769	1000	+	.	gene_id "MSTRG.178204"; transcript_id "MSTRG.178204.69"; exon_number "25";
chr7	StringTie	exon	100881285	100881413	1000	+	.	gene_id "MSTRG.178204"; transcript_id "MSTRG.178204.69"; exon_number "26";
chr7	StringTie	exon	100881659	100881805	1000	+	.	gene_id "MSTRG.178204"; transcript_id "MSTRG.178204.69"; exon_number "27";
chr7	StringTie	exon	100882053	100884239	1000	+	.	gene_id "MSTRG.178204"; transcript_id "MSTRG.178204.69"; exon_number "28";
chr7	StringTie	exon	100884368	100884552	1000	+	.	gene_id "MSTRG.178204"; transcript_id "MSTRG.178204.69"; exon_number "29";
chr7	StringTie	exon	100884740	100884838	1000	+	.	gene_id "MSTRG.178204"; transcript_id "MSTRG.178204.69"; exon_number "30";
chr7	StringTie	exon	100884923	100885040	1000	+	.	gene_id "MSTRG.178204"; transcript_id "MSTRG.178204.69"; exon_number "31";
chr7	StringTie	exon	100885213	100885370	1000	+	.	gene_id "MSTRG.178204"; transcript_id "MSTRG.178204.69"; exon_number "32";
chr7	StringTie	exon	100885701	100885762	1000	+	.	gene_id "MSTRG.178204"; transcript_id "MSTRG.178204.69"; exon_number "33";
chr7	StringTie	exon	100885863	100885941	1000	+	.	gene_id "MSTRG.178204"; transcript_id "MSTRG.178204.69"; exon_number "34";
chr7	StringTie	exon	100886247	100886435	1000	+	.	gene_id "MSTRG.178204"; transcript_id "MSTRG.178204.69"; exon_number "35";
chr7	StringTie	exon	100886795	100886968	1000	+	.	gene_id "MSTRG.178204"; transcript_id "MSTRG.178204.69"; exon_number "36";
chr7	StringTie	exon	100887047	100887200	1000	+	.	gene_id "MSTRG.178204"; transcript_id "MSTRG.178204.69"; exon_number "37";
chr7	StringTie	exon	100887320	100887513	1000	+	.	gene_id "MSTRG.178204"; transcript_id "MSTRG.178204.69"; exon_number "38";
chr7	StringTie	exon	100887703	100887859	1000	+	.	gene_id "MSTRG.178204"; transcript_id "MSTRG.178204.69"; exon_number "39";
chr7	StringTie	exon	100888042	100888143	1000	+	.	gene_id "MSTRG.178204"; transcript_id "MSTRG.178204.69"; exon_number "40";
chr7	StringTie	exon	100888257	100888383	1000	+	.	gene_id "MSTRG.178204"; transcript_id "MSTRG.178204.69"; exon_number "41";
chr7	StringTie	exon	100888474	100888730	1000	+	.	gene_id "MSTRG.178204"; transcript_id "MSTRG.178204.69"; exon_number "42";
chr7	StringTie	transcript	100826830	100888696	1000	+	.	gene_id "MSTRG.178204"; transcript_id "MSTRG.178204.7";
chr7	StringTie	exon	100826830	100827047	1000	+	.	gene_id "MSTRG.178204"; transcript_id "MSTRG.178204.7"; exon_number "1";
chr7	StringTie	exon	100854156	100854378	1000	+	.	gene_id "MSTRG.178204"; transcript_id "MSTRG.178204.7"; exon_number "2";
chr7	StringTie	exon	100854620	100854754	1000	+	.	gene_id "MSTRG.178204"; transcript_id "MSTRG.178204.7"; exon_number "3";
chr7	StringTie	exon	100855706	100855837	1000	+	.	gene_id "MSTRG.178204"; transcript_id "MSTRG.178204.7"; exon_number "4";
chr7	StringTie	exon	100856868	100857176	1000	+	.	gene_id "MSTRG.178204"; transcript_id "MSTRG.178204.7"; exon_number "5";
chr7	StringTie	exon	100858835	100858942	1000	+	.	gene_id "MSTRG.178204"; transcript_id "MSTRG.178204.7"; exon_number "6";
chr7	StringTie	exon	100859050	100859161	1000	+	.	gene_id "MSTRG.178204"; transcript_id "MSTRG.178204.7"; exon_number "7";
chr7	StringTie	exon	100859885	100860042	1000	+	.	gene_id "MSTRG.178204"; transcript_id "MSTRG.178204.7"; exon_number "8";
chr7	StringTie	exon	100860150	100860232	1000	+	.	gene_id "MSTRG.178204"; transcript_id "MSTRG.178204.7"; exon_number "9";
chr7	StringTie	exon	100861138	100861262	1000	+	.	gene_id "MSTRG.178204"; transcript_id "MSTRG.178204.7"; exon_number "10";
chr7	StringTie	exon	100861392	100861584	1000	+	.	gene_id "MSTRG.178204"; transcript_id "MSTRG.178204.7"; exon_number "11";
chr7	StringTie	exon	100861737	100861911	1000	+	.	gene_id "MSTRG.178204"; transcript_id "MSTRG.178204.7"; exon_number "12";
chr7	StringTie	exon	100862681	100862827	1000	+	.	gene_id "MSTRG.178204"; transcript_id "MSTRG.178204.7"; exon_number "13";
chr7	StringTie	exon	100865719	100867606	1000	+	.	gene_id "MSTRG.178204"; transcript_id "MSTRG.178204.7"; exon_number "14";
chr7	StringTie	exon	100867861	100867988	1000	+	.	gene_id "MSTRG.178204"; transcript_id "MSTRG.178204.7"; exon_number "15";
chr7	StringTie	exon	100868108	100868866	1000	+	.	gene_id "MSTRG.178204"; transcript_id "MSTRG.178204.7"; exon_number "16";
chr7	StringTie	exon	100870370	100870463	1000	+	.	gene_id "MSTRG.178204"; transcript_id "MSTRG.178204.7"; exon_number "17";
chr7	StringTie	exon	100870574	100870743	1000	+	.	gene_id "MSTRG.178204"; transcript_id "MSTRG.178204.7"; exon_number "18";
chr7	StringTie	exon	100871543	100871721	1000	+	.	gene_id "MSTRG.178204"; transcript_id "MSTRG.178204.7"; exon_number "19";
chr7	StringTie	exon	100872624	100872744	1000	+	.	gene_id "MSTRG.178204"; transcript_id "MSTRG.178204.7"; exon_number "20";
chr7	StringTie	exon	100873172	100875328	1000	+	.	gene_id "MSTRG.178204"; transcript_id "MSTRG.178204.7"; exon_number "21";
chr7	StringTie	exon	100875573	100875712	1000	+	.	gene_id "MSTRG.178204"; transcript_id "MSTRG.178204.7"; exon_number "22";
chr7	StringTie	exon	100881285	100881413	1000	+	.	gene_id "MSTRG.178204"; transcript_id "MSTRG.178204.7"; exon_number "23";
chr7	StringTie	exon	100881659	100881805	1000	+	.	gene_id "MSTRG.178204"; transcript_id "MSTRG.178204.7"; exon_number "24";
chr7	StringTie	exon	100882053	100882241	1000	+	.	gene_id "MSTRG.178204"; transcript_id "MSTRG.178204.7"; exon_number "25";
chr7	StringTie	exon	100882765	100883090	1000	+	.	gene_id "MSTRG.178204"; transcript_id "MSTRG.178204.7"; exon_number "26";
chr7	StringTie	exon	100884070	100884239	1000	+	.	gene_id "MSTRG.178204"; transcript_id "MSTRG.178204.7"; exon_number "27";
chr7	StringTie	exon	100884368	100884552	1000	+	.	gene_id "MSTRG.178204"; transcript_id "MSTRG.178204.7"; exon_number "28";
chr7	StringTie	exon	100884740	100884838	1000	+	.	gene_id "MSTRG.178204"; transcript_id "MSTRG.178204.7"; exon_number "29";
chr7	StringTie	exon	100884923	100885040	1000	+	.	gene_id "MSTRG.178204"; transcript_id "MSTRG.178204.7"; exon_number "30";
chr7	StringTie	exon	100885216	100885370	1000	+	.	gene_id "MSTRG.178204"; transcript_id "MSTRG.178204.7"; exon_number "31";
chr7	StringTie	exon	100885701	100885762	1000	+	.	gene_id "MSTRG.178204"; transcript_id "MSTRG.178204.7"; exon_number "32";
chr7	StringTie	exon	100885863	100885941	1000	+	.	gene_id "MSTRG.178204"; transcript_id "MSTRG.178204.7"; exon_number "33";
chr7	StringTie	exon	100886247	100886435	1000	+	.	gene_id "MSTRG.178204"; transcript_id "MSTRG.178204.7"; exon_number "34";
chr7	StringTie	exon	100886795	100886968	1000	+	.	gene_id "MSTRG.178204"; transcript_id "MSTRG.178204.7"; exon_number "35";
chr7	StringTie	exon	100887047	100887200	1000	+	.	gene_id "MSTRG.178204"; transcript_id "MSTRG.178204.7"; exon_number "36";
chr7	StringTie	exon	100887320	100887513	1000	+	.	gene_id "MSTRG.178204"; transcript_id "MSTRG.178204.7"; exon_number "37";
chr7	StringTie	exon	100887703	100887859	1000	+	.	gene_id "MSTRG.178204"; transcript_id "MSTRG.178204.7"; exon_number "38";
chr7	StringTie	exon	100888042	100888143	1000	+	.	gene_id "MSTRG.178204"; transcript_id "MSTRG.178204.7"; exon_number "39";
chr7	StringTie	exon	100888257	100888383	1000	+	.	gene_id "MSTRG.178204"; transcript_id "MSTRG.178204.7"; exon_number "40";
chr7	StringTie	exon	100888474	100888696	1000	+	.	gene_id "MSTRG.178204"; transcript_id "MSTRG.178204.7"; exon_number "41";
chr7	StringTie	transcript	100852629	100888737	1000	+	.	gene_id "MSTRG.178204"; transcript_id "MSTRG.178204.70";
chr7	StringTie	exon	100852629	100852839	1000	+	.	gene_id "MSTRG.178204"; transcript_id "MSTRG.178204.70"; exon_number "1";
chr7	StringTie	exon	100854156	100854378	1000	+	.	gene_id "MSTRG.178204"; transcript_id "MSTRG.178204.70"; exon_number "2";
chr7	StringTie	exon	100854620	100854754	1000	+	.	gene_id "MSTRG.178204"; transcript_id "MSTRG.178204.70"; exon_number "3";
chr7	StringTie	exon	100855706	100855837	1000	+	.	gene_id "MSTRG.178204"; transcript_id "MSTRG.178204.70"; exon_number "4";
chr7	StringTie	exon	100856868	100857176	1000	+	.	gene_id "MSTRG.178204"; transcript_id "MSTRG.178204.70"; exon_number "5";
chr7	StringTie	exon	100858835	100858942	1000	+	.	gene_id "MSTRG.178204"; transcript_id "MSTRG.178204.70"; exon_number "6";
chr7	StringTie	exon	100859050	100859161	1000	+	.	gene_id "MSTRG.178204"; transcript_id "MSTRG.178204.70"; exon_number "7";
chr7	StringTie	exon	100859427	100859569	1000	+	.	gene_id "MSTRG.178204"; transcript_id "MSTRG.178204.70"; exon_number "8";
chr7	StringTie	exon	100859885	100860042	1000	+	.	gene_id "MSTRG.178204"; transcript_id "MSTRG.178204.70"; exon_number "9";
chr7	StringTie	exon	100860150	100860232	1000	+	.	gene_id "MSTRG.178204"; transcript_id "MSTRG.178204.70"; exon_number "10";
chr7	StringTie	exon	100861138	100861262	1000	+	.	gene_id "MSTRG.178204"; transcript_id "MSTRG.178204.70"; exon_number "11";
chr7	StringTie	exon	100861392	100861584	1000	+	.	gene_id "MSTRG.178204"; transcript_id "MSTRG.178204.70"; exon_number "12";
chr7	StringTie	exon	100861737	100861911	1000	+	.	gene_id "MSTRG.178204"; transcript_id "MSTRG.178204.70"; exon_number "13";
chr7	StringTie	exon	100862681	100862827	1000	+	.	gene_id "MSTRG.178204"; transcript_id "MSTRG.178204.70"; exon_number "14";
chr7	StringTie	exon	100865719	100866251	1000	+	.	gene_id "MSTRG.178204"; transcript_id "MSTRG.178204.70"; exon_number "15";
chr7	StringTie	exon	100867363	100867606	1000	+	.	gene_id "MSTRG.178204"; transcript_id "MSTRG.178204.70"; exon_number "16";
chr7	StringTie	exon	100867861	100867988	1000	+	.	gene_id "MSTRG.178204"; transcript_id "MSTRG.178204.70"; exon_number "17";
chr7	StringTie	exon	100868108	100868233	1000	+	.	gene_id "MSTRG.178204"; transcript_id "MSTRG.178204.70"; exon_number "18";
chr7	StringTie	exon	100868495	100868866	1000	+	.	gene_id "MSTRG.178204"; transcript_id "MSTRG.178204.70"; exon_number "19";
chr7	StringTie	exon	100870370	100870463	1000	+	.	gene_id "MSTRG.178204"; transcript_id "MSTRG.178204.70"; exon_number "20";
chr7	StringTie	exon	100870574	100870743	1000	+	.	gene_id "MSTRG.178204"; transcript_id "MSTRG.178204.70"; exon_number "21";
chr7	StringTie	exon	100871543	100871721	1000	+	.	gene_id "MSTRG.178204"; transcript_id "MSTRG.178204.70"; exon_number "22";
chr7	StringTie	exon	100872624	100872744	1000	+	.	gene_id "MSTRG.178204"; transcript_id "MSTRG.178204.70"; exon_number "23";
chr7	StringTie	exon	100873172	100875328	1000	+	.	gene_id "MSTRG.178204"; transcript_id "MSTRG.178204.70"; exon_number "24";
chr7	StringTie	exon	100875573	100875712	1000	+	.	gene_id "MSTRG.178204"; transcript_id "MSTRG.178204.70"; exon_number "25";
chr7	StringTie	exon	100880696	100880769	1000	+	.	gene_id "MSTRG.178204"; transcript_id "MSTRG.178204.70"; exon_number "26";
chr7	StringTie	exon	100881285	100881413	1000	+	.	gene_id "MSTRG.178204"; transcript_id "MSTRG.178204.70"; exon_number "27";
chr7	StringTie	exon	100881659	100881805	1000	+	.	gene_id "MSTRG.178204"; transcript_id "MSTRG.178204.70"; exon_number "28";
chr7	StringTie	exon	100882053	100882241	1000	+	.	gene_id "MSTRG.178204"; transcript_id "MSTRG.178204.70"; exon_number "29";
chr7	StringTie	exon	100882765	100883090	1000	+	.	gene_id "MSTRG.178204"; transcript_id "MSTRG.178204.70"; exon_number "30";
chr7	StringTie	exon	100884070	100884239	1000	+	.	gene_id "MSTRG.178204"; transcript_id "MSTRG.178204.70"; exon_number "31";
chr7	StringTie	exon	100884368	100884552	1000	+	.	gene_id "MSTRG.178204"; transcript_id "MSTRG.178204.70"; exon_number "32";
chr7	StringTie	exon	100884740	100884838	1000	+	.	gene_id "MSTRG.178204"; transcript_id "MSTRG.178204.70"; exon_number "33";
chr7	StringTie	exon	100884923	100885040	1000	+	.	gene_id "MSTRG.178204"; transcript_id "MSTRG.178204.70"; exon_number "34";
chr7	StringTie	exon	100885216	100885370	1000	+	.	gene_id "MSTRG.178204"; transcript_id "MSTRG.178204.70"; exon_number "35";
chr7	StringTie	exon	100885701	100885762	1000	+	.	gene_id "MSTRG.178204"; transcript_id "MSTRG.178204.70"; exon_number "36";
chr7	StringTie	exon	100885863	100885941	1000	+	.	gene_id "MSTRG.178204"; transcript_id "MSTRG.178204.70"; exon_number "37";
chr7	StringTie	exon	100886247	100886435	1000	+	.	gene_id "MSTRG.178204"; transcript_id "MSTRG.178204.70"; exon_number "38";
chr7	StringTie	exon	100886795	100886968	1000	+	.	gene_id "MSTRG.178204"; transcript_id "MSTRG.178204.70"; exon_number "39";
chr7	StringTie	exon	100887047	100887200	1000	+	.	gene_id "MSTRG.178204"; transcript_id "MSTRG.178204.70"; exon_number "40";
chr7	StringTie	exon	100887320	100887513	1000	+	.	gene_id "MSTRG.178204"; transcript_id "MSTRG.178204.70"; exon_number "41";
chr7	StringTie	exon	100887703	100887859	1000	+	.	gene_id "MSTRG.178204"; transcript_id "MSTRG.178204.70"; exon_number "42";
chr7	StringTie	exon	100888054	100888143	1000	+	.	gene_id "MSTRG.178204"; transcript_id "MSTRG.178204.70"; exon_number "43";
chr7	StringTie	exon	100888257	100888383	1000	+	.	gene_id "MSTRG.178204"; transcript_id "MSTRG.178204.70"; exon_number "44";
chr7	StringTie	exon	100888474	100888737	1000	+	.	gene_id "MSTRG.178204"; transcript_id "MSTRG.178204.70"; exon_number "45";
chr7	StringTie	transcript	100852629	100888760	1000	+	.	gene_id "MSTRG.178204"; transcript_id "MSTRG.178204.71";
chr7	StringTie	exon	100852629	100852839	1000	+	.	gene_id "MSTRG.178204"; transcript_id "MSTRG.178204.71"; exon_number "1";
chr7	StringTie	exon	100854156	100854378	1000	+	.	gene_id "MSTRG.178204"; transcript_id "MSTRG.178204.71"; exon_number "2";
chr7	StringTie	exon	100854620	100854754	1000	+	.	gene_id "MSTRG.178204"; transcript_id "MSTRG.178204.71"; exon_number "3";
chr7	StringTie	exon	100855706	100855837	1000	+	.	gene_id "MSTRG.178204"; transcript_id "MSTRG.178204.71"; exon_number "4";
chr7	StringTie	exon	100856868	100857176	1000	+	.	gene_id "MSTRG.178204"; transcript_id "MSTRG.178204.71"; exon_number "5";
chr7	StringTie	exon	100858835	100858942	1000	+	.	gene_id "MSTRG.178204"; transcript_id "MSTRG.178204.71"; exon_number "6";
chr7	StringTie	exon	100859050	100859161	1000	+	.	gene_id "MSTRG.178204"; transcript_id "MSTRG.178204.71"; exon_number "7";
chr7	StringTie	exon	100859885	100860042	1000	+	.	gene_id "MSTRG.178204"; transcript_id "MSTRG.178204.71"; exon_number "8";
chr7	StringTie	exon	100860150	100860232	1000	+	.	gene_id "MSTRG.178204"; transcript_id "MSTRG.178204.71"; exon_number "9";
chr7	StringTie	exon	100861138	100861262	1000	+	.	gene_id "MSTRG.178204"; transcript_id "MSTRG.178204.71"; exon_number "10";
chr7	StringTie	exon	100861392	100861584	1000	+	.	gene_id "MSTRG.178204"; transcript_id "MSTRG.178204.71"; exon_number "11";
chr7	StringTie	exon	100861737	100861911	1000	+	.	gene_id "MSTRG.178204"; transcript_id "MSTRG.178204.71"; exon_number "12";
chr7	StringTie	exon	100862681	100862827	1000	+	.	gene_id "MSTRG.178204"; transcript_id "MSTRG.178204.71"; exon_number "13";
chr7	StringTie	exon	100865719	100866260	1000	+	.	gene_id "MSTRG.178204"; transcript_id "MSTRG.178204.71"; exon_number "14";
chr7	StringTie	exon	100867363	100867606	1000	+	.	gene_id "MSTRG.178204"; transcript_id "MSTRG.178204.71"; exon_number "15";
chr7	StringTie	exon	100867861	100867988	1000	+	.	gene_id "MSTRG.178204"; transcript_id "MSTRG.178204.71"; exon_number "16";
chr7	StringTie	exon	100868108	100868233	1000	+	.	gene_id "MSTRG.178204"; transcript_id "MSTRG.178204.71"; exon_number "17";
chr7	StringTie	exon	100868495	100868866	1000	+	.	gene_id "MSTRG.178204"; transcript_id "MSTRG.178204.71"; exon_number "18";
chr7	StringTie	exon	100870370	100870463	1000	+	.	gene_id "MSTRG.178204"; transcript_id "MSTRG.178204.71"; exon_number "19";
chr7	StringTie	exon	100870574	100870743	1000	+	.	gene_id "MSTRG.178204"; transcript_id "MSTRG.178204.71"; exon_number "20";
chr7	StringTie	exon	100871543	100871721	1000	+	.	gene_id "MSTRG.178204"; transcript_id "MSTRG.178204.71"; exon_number "21";
chr7	StringTie	exon	100872624	100872744	1000	+	.	gene_id "MSTRG.178204"; transcript_id "MSTRG.178204.71"; exon_number "22";
chr7	StringTie	exon	100873172	100875328	1000	+	.	gene_id "MSTRG.178204"; transcript_id "MSTRG.178204.71"; exon_number "23";
chr7	StringTie	exon	100875573	100875712	1000	+	.	gene_id "MSTRG.178204"; transcript_id "MSTRG.178204.71"; exon_number "24";
chr7	StringTie	exon	100880696	100880769	1000	+	.	gene_id "MSTRG.178204"; transcript_id "MSTRG.178204.71"; exon_number "25";
chr7	StringTie	exon	100881285	100881413	1000	+	.	gene_id "MSTRG.178204"; transcript_id "MSTRG.178204.71"; exon_number "26";
chr7	StringTie	exon	100881659	100881805	1000	+	.	gene_id "MSTRG.178204"; transcript_id "MSTRG.178204.71"; exon_number "27";
chr7	StringTie	exon	100882053	100883090	1000	+	.	gene_id "MSTRG.178204"; transcript_id "MSTRG.178204.71"; exon_number "28";
chr7	StringTie	exon	100884070	100884239	1000	+	.	gene_id "MSTRG.178204"; transcript_id "MSTRG.178204.71"; exon_number "29";
chr7	StringTie	exon	100884368	100884552	1000	+	.	gene_id "MSTRG.178204"; transcript_id "MSTRG.178204.71"; exon_number "30";
chr7	StringTie	exon	100884740	100884838	1000	+	.	gene_id "MSTRG.178204"; transcript_id "MSTRG.178204.71"; exon_number "31";
chr7	StringTie	exon	100884923	100885040	1000	+	.	gene_id "MSTRG.178204"; transcript_id "MSTRG.178204.71"; exon_number "32";
chr7	StringTie	exon	100885213	100885370	1000	+	.	gene_id "MSTRG.178204"; transcript_id "MSTRG.178204.71"; exon_number "33";
chr7	StringTie	exon	100885701	100885762	1000	+	.	gene_id "MSTRG.178204"; transcript_id "MSTRG.178204.71"; exon_number "34";
chr7	StringTie	exon	100885863	100885941	1000	+	.	gene_id "MSTRG.178204"; transcript_id "MSTRG.178204.71"; exon_number "35";
chr7	StringTie	exon	100886247	100886435	1000	+	.	gene_id "MSTRG.178204"; transcript_id "MSTRG.178204.71"; exon_number "36";
chr7	StringTie	exon	100886795	100886968	1000	+	.	gene_id "MSTRG.178204"; transcript_id "MSTRG.178204.71"; exon_number "37";
chr7	StringTie	exon	100887047	100887200	1000	+	.	gene_id "MSTRG.178204"; transcript_id "MSTRG.178204.71"; exon_number "38";
chr7	StringTie	exon	100887320	100887513	1000	+	.	gene_id "MSTRG.178204"; transcript_id "MSTRG.178204.71"; exon_number "39";
chr7	StringTie	exon	100887703	100887859	1000	+	.	gene_id "MSTRG.178204"; transcript_id "MSTRG.178204.71"; exon_number "40";
chr7	StringTie	exon	100888042	100888143	1000	+	.	gene_id "MSTRG.178204"; transcript_id "MSTRG.178204.71"; exon_number "41";
chr7	StringTie	exon	100888257	100888383	1000	+	.	gene_id "MSTRG.178204"; transcript_id "MSTRG.178204.71"; exon_number "42";
chr7	StringTie	exon	100888474	100888760	1000	+	.	gene_id "MSTRG.178204"; transcript_id "MSTRG.178204.71"; exon_number "43";
chr7	StringTie	transcript	100852630	100888729	1000	+	.	gene_id "MSTRG.178204"; transcript_id "MSTRG.178204.72";
chr7	StringTie	exon	100852630	100852835	1000	+	.	gene_id "MSTRG.178204"; transcript_id "MSTRG.178204.72"; exon_number "1";
chr7	StringTie	exon	100854156	100854378	1000	+	.	gene_id "MSTRG.178204"; transcript_id "MSTRG.178204.72"; exon_number "2";
chr7	StringTie	exon	100854620	100854754	1000	+	.	gene_id "MSTRG.178204"; transcript_id "MSTRG.178204.72"; exon_number "3";
chr7	StringTie	exon	100855706	100855837	1000	+	.	gene_id "MSTRG.178204"; transcript_id "MSTRG.178204.72"; exon_number "4";
chr7	StringTie	exon	100856868	100857176	1000	+	.	gene_id "MSTRG.178204"; transcript_id "MSTRG.178204.72"; exon_number "5";
chr7	StringTie	exon	100858835	100858942	1000	+	.	gene_id "MSTRG.178204"; transcript_id "MSTRG.178204.72"; exon_number "6";
chr7	StringTie	exon	100859050	100859161	1000	+	.	gene_id "MSTRG.178204"; transcript_id "MSTRG.178204.72"; exon_number "7";
chr7	StringTie	exon	100859885	100860042	1000	+	.	gene_id "MSTRG.178204"; transcript_id "MSTRG.178204.72"; exon_number "8";
chr7	StringTie	exon	100860150	100860232	1000	+	.	gene_id "MSTRG.178204"; transcript_id "MSTRG.178204.72"; exon_number "9";
chr7	StringTie	exon	100861138	100861262	1000	+	.	gene_id "MSTRG.178204"; transcript_id "MSTRG.178204.72"; exon_number "10";
chr7	StringTie	exon	100861392	100861584	1000	+	.	gene_id "MSTRG.178204"; transcript_id "MSTRG.178204.72"; exon_number "11";
chr7	StringTie	exon	100861737	100861911	1000	+	.	gene_id "MSTRG.178204"; transcript_id "MSTRG.178204.72"; exon_number "12";
chr7	StringTie	exon	100862681	100862827	1000	+	.	gene_id "MSTRG.178204"; transcript_id "MSTRG.178204.72"; exon_number "13";
chr7	StringTie	exon	100865719	100867606	1000	+	.	gene_id "MSTRG.178204"; transcript_id "MSTRG.178204.72"; exon_number "14";
chr7	StringTie	exon	100867861	100867988	1000	+	.	gene_id "MSTRG.178204"; transcript_id "MSTRG.178204.72"; exon_number "15";
chr7	StringTie	exon	100868108	100868233	1000	+	.	gene_id "MSTRG.178204"; transcript_id "MSTRG.178204.72"; exon_number "16";
chr7	StringTie	exon	100868495	100868866	1000	+	.	gene_id "MSTRG.178204"; transcript_id "MSTRG.178204.72"; exon_number "17";
chr7	StringTie	exon	100870370	100870463	1000	+	.	gene_id "MSTRG.178204"; transcript_id "MSTRG.178204.72"; exon_number "18";
chr7	StringTie	exon	100870574	100870743	1000	+	.	gene_id "MSTRG.178204"; transcript_id "MSTRG.178204.72"; exon_number "19";
chr7	StringTie	exon	100871543	100871721	1000	+	.	gene_id "MSTRG.178204"; transcript_id "MSTRG.178204.72"; exon_number "20";
chr7	StringTie	exon	100872624	100872744	1000	+	.	gene_id "MSTRG.178204"; transcript_id "MSTRG.178204.72"; exon_number "21";
chr7	StringTie	exon	100873172	100875328	1000	+	.	gene_id "MSTRG.178204"; transcript_id "MSTRG.178204.72"; exon_number "22";
chr7	StringTie	exon	100875573	100875712	1000	+	.	gene_id "MSTRG.178204"; transcript_id "MSTRG.178204.72"; exon_number "23";
chr7	StringTie	exon	100881285	100881413	1000	+	.	gene_id "MSTRG.178204"; transcript_id "MSTRG.178204.72"; exon_number "24";
chr7	StringTie	exon	100881659	100881805	1000	+	.	gene_id "MSTRG.178204"; transcript_id "MSTRG.178204.72"; exon_number "25";
chr7	StringTie	exon	100882053	100882241	1000	+	.	gene_id "MSTRG.178204"; transcript_id "MSTRG.178204.72"; exon_number "26";
chr7	StringTie	exon	100884070	100884239	1000	+	.	gene_id "MSTRG.178204"; transcript_id "MSTRG.178204.72"; exon_number "27";
chr7	StringTie	exon	100884368	100884552	1000	+	.	gene_id "MSTRG.178204"; transcript_id "MSTRG.178204.72"; exon_number "28";
chr7	StringTie	exon	100884740	100884838	1000	+	.	gene_id "MSTRG.178204"; transcript_id "MSTRG.178204.72"; exon_number "29";
chr7	StringTie	exon	100884923	100885040	1000	+	.	gene_id "MSTRG.178204"; transcript_id "MSTRG.178204.72"; exon_number "30";
chr7	StringTie	exon	100885216	100885370	1000	+	.	gene_id "MSTRG.178204"; transcript_id "MSTRG.178204.72"; exon_number "31";
chr7	StringTie	exon	100885701	100885762	1000	+	.	gene_id "MSTRG.178204"; transcript_id "MSTRG.178204.72"; exon_number "32";
chr7	StringTie	exon	100885863	100885941	1000	+	.	gene_id "MSTRG.178204"; transcript_id "MSTRG.178204.72"; exon_number "33";
chr7	StringTie	exon	100886247	100886435	1000	+	.	gene_id "MSTRG.178204"; transcript_id "MSTRG.178204.72"; exon_number "34";
chr7	StringTie	exon	100886795	100886968	1000	+	.	gene_id "MSTRG.178204"; transcript_id "MSTRG.178204.72"; exon_number "35";
chr7	StringTie	exon	100887047	100887200	1000	+	.	gene_id "MSTRG.178204"; transcript_id "MSTRG.178204.72"; exon_number "36";
chr7	StringTie	exon	100887320	100887513	1000	+	.	gene_id "MSTRG.178204"; transcript_id "MSTRG.178204.72"; exon_number "37";
chr7	StringTie	exon	100887703	100887859	1000	+	.	gene_id "MSTRG.178204"; transcript_id "MSTRG.178204.72"; exon_number "38";
chr7	StringTie	exon	100888042	100888143	1000	+	.	gene_id "MSTRG.178204"; transcript_id "MSTRG.178204.72"; exon_number "39";
chr7	StringTie	exon	100888257	100888383	1000	+	.	gene_id "MSTRG.178204"; transcript_id "MSTRG.178204.72"; exon_number "40";
chr7	StringTie	exon	100888474	100888729	1000	+	.	gene_id "MSTRG.178204"; transcript_id "MSTRG.178204.72"; exon_number "41";
chr7	StringTie	transcript	100852630	100888733	1000	+	.	gene_id "MSTRG.178204"; transcript_id "MSTRG.178204.73";
chr7	StringTie	exon	100852630	100852839	1000	+	.	gene_id "MSTRG.178204"; transcript_id "MSTRG.178204.73"; exon_number "1";
chr7	StringTie	exon	100854156	100854378	1000	+	.	gene_id "MSTRG.178204"; transcript_id "MSTRG.178204.73"; exon_number "2";
chr7	StringTie	exon	100854620	100854754	1000	+	.	gene_id "MSTRG.178204"; transcript_id "MSTRG.178204.73"; exon_number "3";
chr7	StringTie	exon	100855706	100857176	1000	+	.	gene_id "MSTRG.178204"; transcript_id "MSTRG.178204.73"; exon_number "4";
chr7	StringTie	exon	100858835	100858942	1000	+	.	gene_id "MSTRG.178204"; transcript_id "MSTRG.178204.73"; exon_number "5";
chr7	StringTie	exon	100859050	100859161	1000	+	.	gene_id "MSTRG.178204"; transcript_id "MSTRG.178204.73"; exon_number "6";
chr7	StringTie	exon	100859885	100860042	1000	+	.	gene_id "MSTRG.178204"; transcript_id "MSTRG.178204.73"; exon_number "7";
chr7	StringTie	exon	100860150	100860232	1000	+	.	gene_id "MSTRG.178204"; transcript_id "MSTRG.178204.73"; exon_number "8";
chr7	StringTie	exon	100861138	100861262	1000	+	.	gene_id "MSTRG.178204"; transcript_id "MSTRG.178204.73"; exon_number "9";
chr7	StringTie	exon	100861392	100861584	1000	+	.	gene_id "MSTRG.178204"; transcript_id "MSTRG.178204.73"; exon_number "10";
chr7	StringTie	exon	100861737	100861911	1000	+	.	gene_id "MSTRG.178204"; transcript_id "MSTRG.178204.73"; exon_number "11";
chr7	StringTie	exon	100862681	100862827	1000	+	.	gene_id "MSTRG.178204"; transcript_id "MSTRG.178204.73"; exon_number "12";
chr7	StringTie	exon	100865719	100866251	1000	+	.	gene_id "MSTRG.178204"; transcript_id "MSTRG.178204.73"; exon_number "13";
chr7	StringTie	exon	100867363	100867606	1000	+	.	gene_id "MSTRG.178204"; transcript_id "MSTRG.178204.73"; exon_number "14";
chr7	StringTie	exon	100867861	100867988	1000	+	.	gene_id "MSTRG.178204"; transcript_id "MSTRG.178204.73"; exon_number "15";
chr7	StringTie	exon	100868108	100868233	1000	+	.	gene_id "MSTRG.178204"; transcript_id "MSTRG.178204.73"; exon_number "16";
chr7	StringTie	exon	100868495	100868866	1000	+	.	gene_id "MSTRG.178204"; transcript_id "MSTRG.178204.73"; exon_number "17";
chr7	StringTie	exon	100870370	100870463	1000	+	.	gene_id "MSTRG.178204"; transcript_id "MSTRG.178204.73"; exon_number "18";
chr7	StringTie	exon	100870574	100870743	1000	+	.	gene_id "MSTRG.178204"; transcript_id "MSTRG.178204.73"; exon_number "19";
chr7	StringTie	exon	100871543	100871721	1000	+	.	gene_id "MSTRG.178204"; transcript_id "MSTRG.178204.73"; exon_number "20";
chr7	StringTie	exon	100872624	100872744	1000	+	.	gene_id "MSTRG.178204"; transcript_id "MSTRG.178204.73"; exon_number "21";
chr7	StringTie	exon	100873172	100875328	1000	+	.	gene_id "MSTRG.178204"; transcript_id "MSTRG.178204.73"; exon_number "22";
chr7	StringTie	exon	100875573	100875712	1000	+	.	gene_id "MSTRG.178204"; transcript_id "MSTRG.178204.73"; exon_number "23";
chr7	StringTie	exon	100880696	100880769	1000	+	.	gene_id "MSTRG.178204"; transcript_id "MSTRG.178204.73"; exon_number "24";
chr7	StringTie	exon	100881285	100881413	1000	+	.	gene_id "MSTRG.178204"; transcript_id "MSTRG.178204.73"; exon_number "25";
chr7	StringTie	exon	100881659	100881805	1000	+	.	gene_id "MSTRG.178204"; transcript_id "MSTRG.178204.73"; exon_number "26";
chr7	StringTie	exon	100882053	100882241	1000	+	.	gene_id "MSTRG.178204"; transcript_id "MSTRG.178204.73"; exon_number "27";
chr7	StringTie	exon	100882765	100883090	1000	+	.	gene_id "MSTRG.178204"; transcript_id "MSTRG.178204.73"; exon_number "28";
chr7	StringTie	exon	100884070	100884239	1000	+	.	gene_id "MSTRG.178204"; transcript_id "MSTRG.178204.73"; exon_number "29";
chr7	StringTie	exon	100884368	100884552	1000	+	.	gene_id "MSTRG.178204"; transcript_id "MSTRG.178204.73"; exon_number "30";
chr7	StringTie	exon	100884740	100884838	1000	+	.	gene_id "MSTRG.178204"; transcript_id "MSTRG.178204.73"; exon_number "31";
chr7	StringTie	exon	100884923	100885040	1000	+	.	gene_id "MSTRG.178204"; transcript_id "MSTRG.178204.73"; exon_number "32";
chr7	StringTie	exon	100885213	100885370	1000	+	.	gene_id "MSTRG.178204"; transcript_id "MSTRG.178204.73"; exon_number "33";
chr7	StringTie	exon	100885701	100885762	1000	+	.	gene_id "MSTRG.178204"; transcript_id "MSTRG.178204.73"; exon_number "34";
chr7	StringTie	exon	100885863	100885941	1000	+	.	gene_id "MSTRG.178204"; transcript_id "MSTRG.178204.73"; exon_number "35";
chr7	StringTie	exon	100886247	100886435	1000	+	.	gene_id "MSTRG.178204"; transcript_id "MSTRG.178204.73"; exon_number "36";
chr7	StringTie	exon	100886795	100886968	1000	+	.	gene_id "MSTRG.178204"; transcript_id "MSTRG.178204.73"; exon_number "37";
chr7	StringTie	exon	100887047	100887200	1000	+	.	gene_id "MSTRG.178204"; transcript_id "MSTRG.178204.73"; exon_number "38";
chr7	StringTie	exon	100887320	100887513	1000	+	.	gene_id "MSTRG.178204"; transcript_id "MSTRG.178204.73"; exon_number "39";
chr7	StringTie	exon	100887703	100887859	1000	+	.	gene_id "MSTRG.178204"; transcript_id "MSTRG.178204.73"; exon_number "40";
chr7	StringTie	exon	100888042	100888143	1000	+	.	gene_id "MSTRG.178204"; transcript_id "MSTRG.178204.73"; exon_number "41";
chr7	StringTie	exon	100888257	100888383	1000	+	.	gene_id "MSTRG.178204"; transcript_id "MSTRG.178204.73"; exon_number "42";
chr7	StringTie	exon	100888474	100888733	1000	+	.	gene_id "MSTRG.178204"; transcript_id "MSTRG.178204.73"; exon_number "43";
chr7	StringTie	transcript	100852630	100888733	1000	+	.	gene_id "MSTRG.178204"; transcript_id "MSTRG.178204.74";
chr7	StringTie	exon	100852630	100852835	1000	+	.	gene_id "MSTRG.178204"; transcript_id "MSTRG.178204.74"; exon_number "1";
chr7	StringTie	exon	100854156	100854378	1000	+	.	gene_id "MSTRG.178204"; transcript_id "MSTRG.178204.74"; exon_number "2";
chr7	StringTie	exon	100854620	100854754	1000	+	.	gene_id "MSTRG.178204"; transcript_id "MSTRG.178204.74"; exon_number "3";
chr7	StringTie	exon	100855706	100855837	1000	+	.	gene_id "MSTRG.178204"; transcript_id "MSTRG.178204.74"; exon_number "4";
chr7	StringTie	exon	100856868	100857176	1000	+	.	gene_id "MSTRG.178204"; transcript_id "MSTRG.178204.74"; exon_number "5";
chr7	StringTie	exon	100858835	100858942	1000	+	.	gene_id "MSTRG.178204"; transcript_id "MSTRG.178204.74"; exon_number "6";
chr7	StringTie	exon	100859050	100859161	1000	+	.	gene_id "MSTRG.178204"; transcript_id "MSTRG.178204.74"; exon_number "7";
chr7	StringTie	exon	100859885	100860042	1000	+	.	gene_id "MSTRG.178204"; transcript_id "MSTRG.178204.74"; exon_number "8";
chr7	StringTie	exon	100860150	100860232	1000	+	.	gene_id "MSTRG.178204"; transcript_id "MSTRG.178204.74"; exon_number "9";
chr7	StringTie	exon	100861138	100861262	1000	+	.	gene_id "MSTRG.178204"; transcript_id "MSTRG.178204.74"; exon_number "10";
chr7	StringTie	exon	100861392	100861584	1000	+	.	gene_id "MSTRG.178204"; transcript_id "MSTRG.178204.74"; exon_number "11";
chr7	StringTie	exon	100861737	100861911	1000	+	.	gene_id "MSTRG.178204"; transcript_id "MSTRG.178204.74"; exon_number "12";
chr7	StringTie	exon	100862681	100862827	1000	+	.	gene_id "MSTRG.178204"; transcript_id "MSTRG.178204.74"; exon_number "13";
chr7	StringTie	exon	100865719	100866251	1000	+	.	gene_id "MSTRG.178204"; transcript_id "MSTRG.178204.74"; exon_number "14";
chr7	StringTie	exon	100867363	100867606	1000	+	.	gene_id "MSTRG.178204"; transcript_id "MSTRG.178204.74"; exon_number "15";
chr7	StringTie	exon	100867861	100867988	1000	+	.	gene_id "MSTRG.178204"; transcript_id "MSTRG.178204.74"; exon_number "16";
chr7	StringTie	exon	100868108	100868233	1000	+	.	gene_id "MSTRG.178204"; transcript_id "MSTRG.178204.74"; exon_number "17";
chr7	StringTie	exon	100868495	100868866	1000	+	.	gene_id "MSTRG.178204"; transcript_id "MSTRG.178204.74"; exon_number "18";
chr7	StringTie	exon	100870370	100870463	1000	+	.	gene_id "MSTRG.178204"; transcript_id "MSTRG.178204.74"; exon_number "19";
chr7	StringTie	exon	100870574	100870743	1000	+	.	gene_id "MSTRG.178204"; transcript_id "MSTRG.178204.74"; exon_number "20";
chr7	StringTie	exon	100871543	100871721	1000	+	.	gene_id "MSTRG.178204"; transcript_id "MSTRG.178204.74"; exon_number "21";
chr7	StringTie	exon	100872624	100872744	1000	+	.	gene_id "MSTRG.178204"; transcript_id "MSTRG.178204.74"; exon_number "22";
chr7	StringTie	exon	100873172	100875328	1000	+	.	gene_id "MSTRG.178204"; transcript_id "MSTRG.178204.74"; exon_number "23";
chr7	StringTie	exon	100875573	100875712	1000	+	.	gene_id "MSTRG.178204"; transcript_id "MSTRG.178204.74"; exon_number "24";
chr7	StringTie	exon	100881285	100881413	1000	+	.	gene_id "MSTRG.178204"; transcript_id "MSTRG.178204.74"; exon_number "25";
chr7	StringTie	exon	100881659	100881805	1000	+	.	gene_id "MSTRG.178204"; transcript_id "MSTRG.178204.74"; exon_number "26";
chr7	StringTie	exon	100882053	100882241	1000	+	.	gene_id "MSTRG.178204"; transcript_id "MSTRG.178204.74"; exon_number "27";
chr7	StringTie	exon	100882765	100883090	1000	+	.	gene_id "MSTRG.178204"; transcript_id "MSTRG.178204.74"; exon_number "28";
chr7	StringTie	exon	100884070	100884239	1000	+	.	gene_id "MSTRG.178204"; transcript_id "MSTRG.178204.74"; exon_number "29";
chr7	StringTie	exon	100884368	100884552	1000	+	.	gene_id "MSTRG.178204"; transcript_id "MSTRG.178204.74"; exon_number "30";
chr7	StringTie	exon	100884740	100884838	1000	+	.	gene_id "MSTRG.178204"; transcript_id "MSTRG.178204.74"; exon_number "31";
chr7	StringTie	exon	100884923	100885040	1000	+	.	gene_id "MSTRG.178204"; transcript_id "MSTRG.178204.74"; exon_number "32";
chr7	StringTie	exon	100885213	100885370	1000	+	.	gene_id "MSTRG.178204"; transcript_id "MSTRG.178204.74"; exon_number "33";
chr7	StringTie	exon	100885701	100885762	1000	+	.	gene_id "MSTRG.178204"; transcript_id "MSTRG.178204.74"; exon_number "34";
chr7	StringTie	exon	100885863	100885941	1000	+	.	gene_id "MSTRG.178204"; transcript_id "MSTRG.178204.74"; exon_number "35";
chr7	StringTie	exon	100886247	100886435	1000	+	.	gene_id "MSTRG.178204"; transcript_id "MSTRG.178204.74"; exon_number "36";
chr7	StringTie	exon	100886795	100886968	1000	+	.	gene_id "MSTRG.178204"; transcript_id "MSTRG.178204.74"; exon_number "37";
chr7	StringTie	exon	100887047	100887200	1000	+	.	gene_id "MSTRG.178204"; transcript_id "MSTRG.178204.74"; exon_number "38";
chr7	StringTie	exon	100887320	100887513	1000	+	.	gene_id "MSTRG.178204"; transcript_id "MSTRG.178204.74"; exon_number "39";
chr7	StringTie	exon	100887703	100887859	1000	+	.	gene_id "MSTRG.178204"; transcript_id "MSTRG.178204.74"; exon_number "40";
chr7	StringTie	exon	100888042	100888143	1000	+	.	gene_id "MSTRG.178204"; transcript_id "MSTRG.178204.74"; exon_number "41";
chr7	StringTie	exon	100888257	100888383	1000	+	.	gene_id "MSTRG.178204"; transcript_id "MSTRG.178204.74"; exon_number "42";
chr7	StringTie	exon	100888474	100888733	1000	+	.	gene_id "MSTRG.178204"; transcript_id "MSTRG.178204.74"; exon_number "43";
chr7	StringTie	transcript	100852631	100888726	1000	+	.	gene_id "MSTRG.178204"; transcript_id "MSTRG.178204.75";
chr7	StringTie	exon	100852631	100852839	1000	+	.	gene_id "MSTRG.178204"; transcript_id "MSTRG.178204.75"; exon_number "1";
chr7	StringTie	exon	100854156	100854378	1000	+	.	gene_id "MSTRG.178204"; transcript_id "MSTRG.178204.75"; exon_number "2";
chr7	StringTie	exon	100854620	100857176	1000	+	.	gene_id "MSTRG.178204"; transcript_id "MSTRG.178204.75"; exon_number "3";
chr7	StringTie	exon	100858835	100858942	1000	+	.	gene_id "MSTRG.178204"; transcript_id "MSTRG.178204.75"; exon_number "4";
chr7	StringTie	exon	100859050	100859161	1000	+	.	gene_id "MSTRG.178204"; transcript_id "MSTRG.178204.75"; exon_number "5";
chr7	StringTie	exon	100859885	100860042	1000	+	.	gene_id "MSTRG.178204"; transcript_id "MSTRG.178204.75"; exon_number "6";
chr7	StringTie	exon	100860150	100860232	1000	+	.	gene_id "MSTRG.178204"; transcript_id "MSTRG.178204.75"; exon_number "7";
chr7	StringTie	exon	100861138	100861262	1000	+	.	gene_id "MSTRG.178204"; transcript_id "MSTRG.178204.75"; exon_number "8";
chr7	StringTie	exon	100861392	100861584	1000	+	.	gene_id "MSTRG.178204"; transcript_id "MSTRG.178204.75"; exon_number "9";
chr7	StringTie	exon	100861737	100861911	1000	+	.	gene_id "MSTRG.178204"; transcript_id "MSTRG.178204.75"; exon_number "10";
chr7	StringTie	exon	100862681	100862827	1000	+	.	gene_id "MSTRG.178204"; transcript_id "MSTRG.178204.75"; exon_number "11";
chr7	StringTie	exon	100865719	100867771	1000	+	.	gene_id "MSTRG.178204"; transcript_id "MSTRG.178204.75"; exon_number "12";
chr7	StringTie	exon	100867861	100867988	1000	+	.	gene_id "MSTRG.178204"; transcript_id "MSTRG.178204.75"; exon_number "13";
chr7	StringTie	exon	100868108	100868233	1000	+	.	gene_id "MSTRG.178204"; transcript_id "MSTRG.178204.75"; exon_number "14";
chr7	StringTie	exon	100868495	100868866	1000	+	.	gene_id "MSTRG.178204"; transcript_id "MSTRG.178204.75"; exon_number "15";
chr7	StringTie	exon	100870370	100870463	1000	+	.	gene_id "MSTRG.178204"; transcript_id "MSTRG.178204.75"; exon_number "16";
chr7	StringTie	exon	100870574	100870743	1000	+	.	gene_id "MSTRG.178204"; transcript_id "MSTRG.178204.75"; exon_number "17";
chr7	StringTie	exon	100871543	100871721	1000	+	.	gene_id "MSTRG.178204"; transcript_id "MSTRG.178204.75"; exon_number "18";
chr7	StringTie	exon	100872624	100872744	1000	+	.	gene_id "MSTRG.178204"; transcript_id "MSTRG.178204.75"; exon_number "19";
chr7	StringTie	exon	100873172	100875328	1000	+	.	gene_id "MSTRG.178204"; transcript_id "MSTRG.178204.75"; exon_number "20";
chr7	StringTie	exon	100875573	100875712	1000	+	.	gene_id "MSTRG.178204"; transcript_id "MSTRG.178204.75"; exon_number "21";
chr7	StringTie	exon	100880696	100880769	1000	+	.	gene_id "MSTRG.178204"; transcript_id "MSTRG.178204.75"; exon_number "22";
chr7	StringTie	exon	100881285	100881805	1000	+	.	gene_id "MSTRG.178204"; transcript_id "MSTRG.178204.75"; exon_number "23";
chr7	StringTie	exon	100882053	100884239	1000	+	.	gene_id "MSTRG.178204"; transcript_id "MSTRG.178204.75"; exon_number "24";
chr7	StringTie	exon	100884368	100884552	1000	+	.	gene_id "MSTRG.178204"; transcript_id "MSTRG.178204.75"; exon_number "25";
chr7	StringTie	exon	100884740	100884838	1000	+	.	gene_id "MSTRG.178204"; transcript_id "MSTRG.178204.75"; exon_number "26";
chr7	StringTie	exon	100884923	100885040	1000	+	.	gene_id "MSTRG.178204"; transcript_id "MSTRG.178204.75"; exon_number "27";
chr7	StringTie	exon	100885216	100885370	1000	+	.	gene_id "MSTRG.178204"; transcript_id "MSTRG.178204.75"; exon_number "28";
chr7	StringTie	exon	100885701	100885762	1000	+	.	gene_id "MSTRG.178204"; transcript_id "MSTRG.178204.75"; exon_number "29";
chr7	StringTie	exon	100885863	100885941	1000	+	.	gene_id "MSTRG.178204"; transcript_id "MSTRG.178204.75"; exon_number "30";
chr7	StringTie	exon	100886247	100886435	1000	+	.	gene_id "MSTRG.178204"; transcript_id "MSTRG.178204.75"; exon_number "31";
chr7	StringTie	exon	100886795	100886968	1000	+	.	gene_id "MSTRG.178204"; transcript_id "MSTRG.178204.75"; exon_number "32";
chr7	StringTie	exon	100887047	100887200	1000	+	.	gene_id "MSTRG.178204"; transcript_id "MSTRG.178204.75"; exon_number "33";
chr7	StringTie	exon	100887320	100887513	1000	+	.	gene_id "MSTRG.178204"; transcript_id "MSTRG.178204.75"; exon_number "34";
chr7	StringTie	exon	100887703	100887859	1000	+	.	gene_id "MSTRG.178204"; transcript_id "MSTRG.178204.75"; exon_number "35";
chr7	StringTie	exon	100888054	100888143	1000	+	.	gene_id "MSTRG.178204"; transcript_id "MSTRG.178204.75"; exon_number "36";
chr7	StringTie	exon	100888257	100888383	1000	+	.	gene_id "MSTRG.178204"; transcript_id "MSTRG.178204.75"; exon_number "37";
chr7	StringTie	exon	100888474	100888726	1000	+	.	gene_id "MSTRG.178204"; transcript_id "MSTRG.178204.75"; exon_number "38";
chr7	StringTie	transcript	100852631	100888736	1000	+	.	gene_id "MSTRG.178204"; transcript_id "MSTRG.178204.76";
chr7	StringTie	exon	100852631	100852839	1000	+	.	gene_id "MSTRG.178204"; transcript_id "MSTRG.178204.76"; exon_number "1";
chr7	StringTie	exon	100854156	100854378	1000	+	.	gene_id "MSTRG.178204"; transcript_id "MSTRG.178204.76"; exon_number "2";
chr7	StringTie	exon	100856868	100857176	1000	+	.	gene_id "MSTRG.178204"; transcript_id "MSTRG.178204.76"; exon_number "3";
chr7	StringTie	exon	100858835	100858942	1000	+	.	gene_id "MSTRG.178204"; transcript_id "MSTRG.178204.76"; exon_number "4";
chr7	StringTie	exon	100859050	100859161	1000	+	.	gene_id "MSTRG.178204"; transcript_id "MSTRG.178204.76"; exon_number "5";
chr7	StringTie	exon	100859885	100860042	1000	+	.	gene_id "MSTRG.178204"; transcript_id "MSTRG.178204.76"; exon_number "6";
chr7	StringTie	exon	100860150	100860232	1000	+	.	gene_id "MSTRG.178204"; transcript_id "MSTRG.178204.76"; exon_number "7";
chr7	StringTie	exon	100861138	100861262	1000	+	.	gene_id "MSTRG.178204"; transcript_id "MSTRG.178204.76"; exon_number "8";
chr7	StringTie	exon	100861392	100861584	1000	+	.	gene_id "MSTRG.178204"; transcript_id "MSTRG.178204.76"; exon_number "9";
chr7	StringTie	exon	100861737	100861911	1000	+	.	gene_id "MSTRG.178204"; transcript_id "MSTRG.178204.76"; exon_number "10";
chr7	StringTie	exon	100862681	100862827	1000	+	.	gene_id "MSTRG.178204"; transcript_id "MSTRG.178204.76"; exon_number "11";
chr7	StringTie	exon	100865360	100867988	1000	+	.	gene_id "MSTRG.178204"; transcript_id "MSTRG.178204.76"; exon_number "12";
chr7	StringTie	exon	100868108	100868866	1000	+	.	gene_id "MSTRG.178204"; transcript_id "MSTRG.178204.76"; exon_number "13";
chr7	StringTie	exon	100870370	100870463	1000	+	.	gene_id "MSTRG.178204"; transcript_id "MSTRG.178204.76"; exon_number "14";
chr7	StringTie	exon	100870574	100871721	1000	+	.	gene_id "MSTRG.178204"; transcript_id "MSTRG.178204.76"; exon_number "15";
chr7	StringTie	exon	100872624	100872744	1000	+	.	gene_id "MSTRG.178204"; transcript_id "MSTRG.178204.76"; exon_number "16";
chr7	StringTie	exon	100873172	100875328	1000	+	.	gene_id "MSTRG.178204"; transcript_id "MSTRG.178204.76"; exon_number "17";
chr7	StringTie	exon	100875573	100875712	1000	+	.	gene_id "MSTRG.178204"; transcript_id "MSTRG.178204.76"; exon_number "18";
chr7	StringTie	exon	100880696	100880769	1000	+	.	gene_id "MSTRG.178204"; transcript_id "MSTRG.178204.76"; exon_number "19";
chr7	StringTie	exon	100881285	100881413	1000	+	.	gene_id "MSTRG.178204"; transcript_id "MSTRG.178204.76"; exon_number "20";
chr7	StringTie	exon	100881659	100881805	1000	+	.	gene_id "MSTRG.178204"; transcript_id "MSTRG.178204.76"; exon_number "21";
chr7	StringTie	exon	100882053	100883090	1000	+	.	gene_id "MSTRG.178204"; transcript_id "MSTRG.178204.76"; exon_number "22";
chr7	StringTie	exon	100884070	100884239	1000	+	.	gene_id "MSTRG.178204"; transcript_id "MSTRG.178204.76"; exon_number "23";
chr7	StringTie	exon	100884368	100884552	1000	+	.	gene_id "MSTRG.178204"; transcript_id "MSTRG.178204.76"; exon_number "24";
chr7	StringTie	exon	100884740	100884838	1000	+	.	gene_id "MSTRG.178204"; transcript_id "MSTRG.178204.76"; exon_number "25";
chr7	StringTie	exon	100884923	100885040	1000	+	.	gene_id "MSTRG.178204"; transcript_id "MSTRG.178204.76"; exon_number "26";
chr7	StringTie	exon	100885213	100885370	1000	+	.	gene_id "MSTRG.178204"; transcript_id "MSTRG.178204.76"; exon_number "27";
chr7	StringTie	exon	100885701	100885762	1000	+	.	gene_id "MSTRG.178204"; transcript_id "MSTRG.178204.76"; exon_number "28";
chr7	StringTie	exon	100885863	100885941	1000	+	.	gene_id "MSTRG.178204"; transcript_id "MSTRG.178204.76"; exon_number "29";
chr7	StringTie	exon	100886247	100886435	1000	+	.	gene_id "MSTRG.178204"; transcript_id "MSTRG.178204.76"; exon_number "30";
chr7	StringTie	exon	100886795	100886968	1000	+	.	gene_id "MSTRG.178204"; transcript_id "MSTRG.178204.76"; exon_number "31";
chr7	StringTie	exon	100887047	100887200	1000	+	.	gene_id "MSTRG.178204"; transcript_id "MSTRG.178204.76"; exon_number "32";
chr7	StringTie	exon	100887320	100887513	1000	+	.	gene_id "MSTRG.178204"; transcript_id "MSTRG.178204.76"; exon_number "33";
chr7	StringTie	exon	100887703	100887859	1000	+	.	gene_id "MSTRG.178204"; transcript_id "MSTRG.178204.76"; exon_number "34";
chr7	StringTie	exon	100888042	100888143	1000	+	.	gene_id "MSTRG.178204"; transcript_id "MSTRG.178204.76"; exon_number "35";
chr7	StringTie	exon	100888257	100888383	1000	+	.	gene_id "MSTRG.178204"; transcript_id "MSTRG.178204.76"; exon_number "36";
chr7	StringTie	exon	100888474	100888736	1000	+	.	gene_id "MSTRG.178204"; transcript_id "MSTRG.178204.76"; exon_number "37";
chr7	StringTie	transcript	100852631	100888719	1000	+	.	gene_id "MSTRG.178204"; transcript_id "MSTRG.178204.77";
chr7	StringTie	exon	100852631	100852839	1000	+	.	gene_id "MSTRG.178204"; transcript_id "MSTRG.178204.77"; exon_number "1";
chr7	StringTie	exon	100854156	100854378	1000	+	.	gene_id "MSTRG.178204"; transcript_id "MSTRG.178204.77"; exon_number "2";
chr7	StringTie	exon	100854620	100854754	1000	+	.	gene_id "MSTRG.178204"; transcript_id "MSTRG.178204.77"; exon_number "3";
chr7	StringTie	exon	100855706	100856722	1000	+	.	gene_id "MSTRG.178204"; transcript_id "MSTRG.178204.77"; exon_number "4";
chr7	StringTie	exon	100856868	100857176	1000	+	.	gene_id "MSTRG.178204"; transcript_id "MSTRG.178204.77"; exon_number "5";
chr7	StringTie	exon	100858835	100858942	1000	+	.	gene_id "MSTRG.178204"; transcript_id "MSTRG.178204.77"; exon_number "6";
chr7	StringTie	exon	100859050	100859161	1000	+	.	gene_id "MSTRG.178204"; transcript_id "MSTRG.178204.77"; exon_number "7";
chr7	StringTie	exon	100859885	100860042	1000	+	.	gene_id "MSTRG.178204"; transcript_id "MSTRG.178204.77"; exon_number "8";
chr7	StringTie	exon	100860150	100860232	1000	+	.	gene_id "MSTRG.178204"; transcript_id "MSTRG.178204.77"; exon_number "9";
chr7	StringTie	exon	100861138	100861262	1000	+	.	gene_id "MSTRG.178204"; transcript_id "MSTRG.178204.77"; exon_number "10";
chr7	StringTie	exon	100861392	100861584	1000	+	.	gene_id "MSTRG.178204"; transcript_id "MSTRG.178204.77"; exon_number "11";
chr7	StringTie	exon	100861737	100861911	1000	+	.	gene_id "MSTRG.178204"; transcript_id "MSTRG.178204.77"; exon_number "12";
chr7	StringTie	exon	100862681	100862827	1000	+	.	gene_id "MSTRG.178204"; transcript_id "MSTRG.178204.77"; exon_number "13";
chr7	StringTie	exon	100865719	100867606	1000	+	.	gene_id "MSTRG.178204"; transcript_id "MSTRG.178204.77"; exon_number "14";
chr7	StringTie	exon	100867861	100867988	1000	+	.	gene_id "MSTRG.178204"; transcript_id "MSTRG.178204.77"; exon_number "15";
chr7	StringTie	exon	100868108	100868233	1000	+	.	gene_id "MSTRG.178204"; transcript_id "MSTRG.178204.77"; exon_number "16";
chr7	StringTie	exon	100868495	100868866	1000	+	.	gene_id "MSTRG.178204"; transcript_id "MSTRG.178204.77"; exon_number "17";
chr7	StringTie	exon	100870370	100870463	1000	+	.	gene_id "MSTRG.178204"; transcript_id "MSTRG.178204.77"; exon_number "18";
chr7	StringTie	exon	100870574	100870743	1000	+	.	gene_id "MSTRG.178204"; transcript_id "MSTRG.178204.77"; exon_number "19";
chr7	StringTie	exon	100871543	100871721	1000	+	.	gene_id "MSTRG.178204"; transcript_id "MSTRG.178204.77"; exon_number "20";
chr7	StringTie	exon	100872624	100872744	1000	+	.	gene_id "MSTRG.178204"; transcript_id "MSTRG.178204.77"; exon_number "21";
chr7	StringTie	exon	100873172	100875328	1000	+	.	gene_id "MSTRG.178204"; transcript_id "MSTRG.178204.77"; exon_number "22";
chr7	StringTie	exon	100875573	100875712	1000	+	.	gene_id "MSTRG.178204"; transcript_id "MSTRG.178204.77"; exon_number "23";
chr7	StringTie	exon	100881285	100881805	1000	+	.	gene_id "MSTRG.178204"; transcript_id "MSTRG.178204.77"; exon_number "24";
chr7	StringTie	exon	100882053	100882241	1000	+	.	gene_id "MSTRG.178204"; transcript_id "MSTRG.178204.77"; exon_number "25";
chr7	StringTie	exon	100882765	100884239	1000	+	.	gene_id "MSTRG.178204"; transcript_id "MSTRG.178204.77"; exon_number "26";
chr7	StringTie	exon	100884368	100884552	1000	+	.	gene_id "MSTRG.178204"; transcript_id "MSTRG.178204.77"; exon_number "27";
chr7	StringTie	exon	100884740	100884838	1000	+	.	gene_id "MSTRG.178204"; transcript_id "MSTRG.178204.77"; exon_number "28";
chr7	StringTie	exon	100884923	100885040	1000	+	.	gene_id "MSTRG.178204"; transcript_id "MSTRG.178204.77"; exon_number "29";
chr7	StringTie	exon	100885213	100885370	1000	+	.	gene_id "MSTRG.178204"; transcript_id "MSTRG.178204.77"; exon_number "30";
chr7	StringTie	exon	100885701	100885762	1000	+	.	gene_id "MSTRG.178204"; transcript_id "MSTRG.178204.77"; exon_number "31";
chr7	StringTie	exon	100885863	100885941	1000	+	.	gene_id "MSTRG.178204"; transcript_id "MSTRG.178204.77"; exon_number "32";
chr7	StringTie	exon	100886247	100886435	1000	+	.	gene_id "MSTRG.178204"; transcript_id "MSTRG.178204.77"; exon_number "33";
chr7	StringTie	exon	100886795	100886968	1000	+	.	gene_id "MSTRG.178204"; transcript_id "MSTRG.178204.77"; exon_number "34";
chr7	StringTie	exon	100887047	100887200	1000	+	.	gene_id "MSTRG.178204"; transcript_id "MSTRG.178204.77"; exon_number "35";
chr7	StringTie	exon	100887320	100887513	1000	+	.	gene_id "MSTRG.178204"; transcript_id "MSTRG.178204.77"; exon_number "36";
chr7	StringTie	exon	100887703	100887859	1000	+	.	gene_id "MSTRG.178204"; transcript_id "MSTRG.178204.77"; exon_number "37";
chr7	StringTie	exon	100888042	100888143	1000	+	.	gene_id "MSTRG.178204"; transcript_id "MSTRG.178204.77"; exon_number "38";
chr7	StringTie	exon	100888257	100888383	1000	+	.	gene_id "MSTRG.178204"; transcript_id "MSTRG.178204.77"; exon_number "39";
chr7	StringTie	exon	100888474	100888719	1000	+	.	gene_id "MSTRG.178204"; transcript_id "MSTRG.178204.77"; exon_number "40";
chr7	StringTie	transcript	100852632	100888734	1000	+	.	gene_id "MSTRG.178204"; transcript_id "MSTRG.178204.78";
chr7	StringTie	exon	100852632	100852835	1000	+	.	gene_id "MSTRG.178204"; transcript_id "MSTRG.178204.78"; exon_number "1";
chr7	StringTie	exon	100854156	100854378	1000	+	.	gene_id "MSTRG.178204"; transcript_id "MSTRG.178204.78"; exon_number "2";
chr7	StringTie	exon	100854620	100854754	1000	+	.	gene_id "MSTRG.178204"; transcript_id "MSTRG.178204.78"; exon_number "3";
chr7	StringTie	exon	100855706	100855837	1000	+	.	gene_id "MSTRG.178204"; transcript_id "MSTRG.178204.78"; exon_number "4";
chr7	StringTie	exon	100856868	100857176	1000	+	.	gene_id "MSTRG.178204"; transcript_id "MSTRG.178204.78"; exon_number "5";
chr7	StringTie	exon	100858835	100858942	1000	+	.	gene_id "MSTRG.178204"; transcript_id "MSTRG.178204.78"; exon_number "6";
chr7	StringTie	exon	100859050	100859161	1000	+	.	gene_id "MSTRG.178204"; transcript_id "MSTRG.178204.78"; exon_number "7";
chr7	StringTie	exon	100859885	100860042	1000	+	.	gene_id "MSTRG.178204"; transcript_id "MSTRG.178204.78"; exon_number "8";
chr7	StringTie	exon	100860150	100860232	1000	+	.	gene_id "MSTRG.178204"; transcript_id "MSTRG.178204.78"; exon_number "9";
chr7	StringTie	exon	100861138	100861262	1000	+	.	gene_id "MSTRG.178204"; transcript_id "MSTRG.178204.78"; exon_number "10";
chr7	StringTie	exon	100861392	100861584	1000	+	.	gene_id "MSTRG.178204"; transcript_id "MSTRG.178204.78"; exon_number "11";
chr7	StringTie	exon	100861737	100861911	1000	+	.	gene_id "MSTRG.178204"; transcript_id "MSTRG.178204.78"; exon_number "12";
chr7	StringTie	exon	100862681	100862827	1000	+	.	gene_id "MSTRG.178204"; transcript_id "MSTRG.178204.78"; exon_number "13";
chr7	StringTie	exon	100865719	100867606	1000	+	.	gene_id "MSTRG.178204"; transcript_id "MSTRG.178204.78"; exon_number "14";
chr7	StringTie	exon	100867861	100867988	1000	+	.	gene_id "MSTRG.178204"; transcript_id "MSTRG.178204.78"; exon_number "15";
chr7	StringTie	exon	100868108	100868233	1000	+	.	gene_id "MSTRG.178204"; transcript_id "MSTRG.178204.78"; exon_number "16";
chr7	StringTie	exon	100868495	100868866	1000	+	.	gene_id "MSTRG.178204"; transcript_id "MSTRG.178204.78"; exon_number "17";
chr7	StringTie	exon	100870370	100870463	1000	+	.	gene_id "MSTRG.178204"; transcript_id "MSTRG.178204.78"; exon_number "18";
chr7	StringTie	exon	100870574	100870743	1000	+	.	gene_id "MSTRG.178204"; transcript_id "MSTRG.178204.78"; exon_number "19";
chr7	StringTie	exon	100871543	100871721	1000	+	.	gene_id "MSTRG.178204"; transcript_id "MSTRG.178204.78"; exon_number "20";
chr7	StringTie	exon	100872624	100872744	1000	+	.	gene_id "MSTRG.178204"; transcript_id "MSTRG.178204.78"; exon_number "21";
chr7	StringTie	exon	100873172	100875328	1000	+	.	gene_id "MSTRG.178204"; transcript_id "MSTRG.178204.78"; exon_number "22";
chr7	StringTie	exon	100875573	100875712	1000	+	.	gene_id "MSTRG.178204"; transcript_id "MSTRG.178204.78"; exon_number "23";
chr7	StringTie	exon	100881285	100881413	1000	+	.	gene_id "MSTRG.178204"; transcript_id "MSTRG.178204.78"; exon_number "24";
chr7	StringTie	exon	100881659	100881805	1000	+	.	gene_id "MSTRG.178204"; transcript_id "MSTRG.178204.78"; exon_number "25";
chr7	StringTie	exon	100882053	100883090	1000	+	.	gene_id "MSTRG.178204"; transcript_id "MSTRG.178204.78"; exon_number "26";
chr7	StringTie	exon	100884070	100884239	1000	+	.	gene_id "MSTRG.178204"; transcript_id "MSTRG.178204.78"; exon_number "27";
chr7	StringTie	exon	100884368	100884552	1000	+	.	gene_id "MSTRG.178204"; transcript_id "MSTRG.178204.78"; exon_number "28";
chr7	StringTie	exon	100884740	100884838	1000	+	.	gene_id "MSTRG.178204"; transcript_id "MSTRG.178204.78"; exon_number "29";
chr7	StringTie	exon	100884923	100885040	1000	+	.	gene_id "MSTRG.178204"; transcript_id "MSTRG.178204.78"; exon_number "30";
chr7	StringTie	exon	100885213	100885370	1000	+	.	gene_id "MSTRG.178204"; transcript_id "MSTRG.178204.78"; exon_number "31";
chr7	StringTie	exon	100885701	100885762	1000	+	.	gene_id "MSTRG.178204"; transcript_id "MSTRG.178204.78"; exon_number "32";
chr7	StringTie	exon	100885863	100885941	1000	+	.	gene_id "MSTRG.178204"; transcript_id "MSTRG.178204.78"; exon_number "33";
chr7	StringTie	exon	100886247	100886435	1000	+	.	gene_id "MSTRG.178204"; transcript_id "MSTRG.178204.78"; exon_number "34";
chr7	StringTie	exon	100886795	100886968	1000	+	.	gene_id "MSTRG.178204"; transcript_id "MSTRG.178204.78"; exon_number "35";
chr7	StringTie	exon	100887047	100887200	1000	+	.	gene_id "MSTRG.178204"; transcript_id "MSTRG.178204.78"; exon_number "36";
chr7	StringTie	exon	100887320	100887513	1000	+	.	gene_id "MSTRG.178204"; transcript_id "MSTRG.178204.78"; exon_number "37";
chr7	StringTie	exon	100887703	100887859	1000	+	.	gene_id "MSTRG.178204"; transcript_id "MSTRG.178204.78"; exon_number "38";
chr7	StringTie	exon	100888054	100888143	1000	+	.	gene_id "MSTRG.178204"; transcript_id "MSTRG.178204.78"; exon_number "39";
chr7	StringTie	exon	100888257	100888383	1000	+	.	gene_id "MSTRG.178204"; transcript_id "MSTRG.178204.78"; exon_number "40";
chr7	StringTie	exon	100888474	100888734	1000	+	.	gene_id "MSTRG.178204"; transcript_id "MSTRG.178204.78"; exon_number "41";
chr7	StringTie	transcript	100852632	100888737	1000	+	.	gene_id "MSTRG.178204"; transcript_id "MSTRG.178204.79";
chr7	StringTie	exon	100852632	100852839	1000	+	.	gene_id "MSTRG.178204"; transcript_id "MSTRG.178204.79"; exon_number "1";
chr7	StringTie	exon	100854156	100854378	1000	+	.	gene_id "MSTRG.178204"; transcript_id "MSTRG.178204.79"; exon_number "2";
chr7	StringTie	exon	100854620	100854754	1000	+	.	gene_id "MSTRG.178204"; transcript_id "MSTRG.178204.79"; exon_number "3";
chr7	StringTie	exon	100855706	100856722	1000	+	.	gene_id "MSTRG.178204"; transcript_id "MSTRG.178204.79"; exon_number "4";
chr7	StringTie	exon	100856868	100857176	1000	+	.	gene_id "MSTRG.178204"; transcript_id "MSTRG.178204.79"; exon_number "5";
chr7	StringTie	exon	100858835	100858942	1000	+	.	gene_id "MSTRG.178204"; transcript_id "MSTRG.178204.79"; exon_number "6";
chr7	StringTie	exon	100859050	100859161	1000	+	.	gene_id "MSTRG.178204"; transcript_id "MSTRG.178204.79"; exon_number "7";
chr7	StringTie	exon	100859885	100860042	1000	+	.	gene_id "MSTRG.178204"; transcript_id "MSTRG.178204.79"; exon_number "8";
chr7	StringTie	exon	100860150	100860232	1000	+	.	gene_id "MSTRG.178204"; transcript_id "MSTRG.178204.79"; exon_number "9";
chr7	StringTie	exon	100861138	100861262	1000	+	.	gene_id "MSTRG.178204"; transcript_id "MSTRG.178204.79"; exon_number "10";
chr7	StringTie	exon	100861392	100861584	1000	+	.	gene_id "MSTRG.178204"; transcript_id "MSTRG.178204.79"; exon_number "11";
chr7	StringTie	exon	100861737	100861911	1000	+	.	gene_id "MSTRG.178204"; transcript_id "MSTRG.178204.79"; exon_number "12";
chr7	StringTie	exon	100862681	100862827	1000	+	.	gene_id "MSTRG.178204"; transcript_id "MSTRG.178204.79"; exon_number "13";
chr7	StringTie	exon	100865719	100866251	1000	+	.	gene_id "MSTRG.178204"; transcript_id "MSTRG.178204.79"; exon_number "14";
chr7	StringTie	exon	100867363	100867606	1000	+	.	gene_id "MSTRG.178204"; transcript_id "MSTRG.178204.79"; exon_number "15";
chr7	StringTie	exon	100867861	100867988	1000	+	.	gene_id "MSTRG.178204"; transcript_id "MSTRG.178204.79"; exon_number "16";
chr7	StringTie	exon	100868108	100868233	1000	+	.	gene_id "MSTRG.178204"; transcript_id "MSTRG.178204.79"; exon_number "17";
chr7	StringTie	exon	100868495	100868866	1000	+	.	gene_id "MSTRG.178204"; transcript_id "MSTRG.178204.79"; exon_number "18";
chr7	StringTie	exon	100870370	100870463	1000	+	.	gene_id "MSTRG.178204"; transcript_id "MSTRG.178204.79"; exon_number "19";
chr7	StringTie	exon	100870574	100870743	1000	+	.	gene_id "MSTRG.178204"; transcript_id "MSTRG.178204.79"; exon_number "20";
chr7	StringTie	exon	100871543	100871721	1000	+	.	gene_id "MSTRG.178204"; transcript_id "MSTRG.178204.79"; exon_number "21";
chr7	StringTie	exon	100872624	100872744	1000	+	.	gene_id "MSTRG.178204"; transcript_id "MSTRG.178204.79"; exon_number "22";
chr7	StringTie	exon	100873172	100873380	1000	+	.	gene_id "MSTRG.178204"; transcript_id "MSTRG.178204.79"; exon_number "23";
chr7	StringTie	exon	100874607	100875328	1000	+	.	gene_id "MSTRG.178204"; transcript_id "MSTRG.178204.79"; exon_number "24";
chr7	StringTie	exon	100875573	100875712	1000	+	.	gene_id "MSTRG.178204"; transcript_id "MSTRG.178204.79"; exon_number "25";
chr7	StringTie	exon	100880696	100880769	1000	+	.	gene_id "MSTRG.178204"; transcript_id "MSTRG.178204.79"; exon_number "26";
chr7	StringTie	exon	100881285	100881413	1000	+	.	gene_id "MSTRG.178204"; transcript_id "MSTRG.178204.79"; exon_number "27";
chr7	StringTie	exon	100881659	100881805	1000	+	.	gene_id "MSTRG.178204"; transcript_id "MSTRG.178204.79"; exon_number "28";
chr7	StringTie	exon	100882053	100882241	1000	+	.	gene_id "MSTRG.178204"; transcript_id "MSTRG.178204.79"; exon_number "29";
chr7	StringTie	exon	100882765	100883090	1000	+	.	gene_id "MSTRG.178204"; transcript_id "MSTRG.178204.79"; exon_number "30";
chr7	StringTie	exon	100884070	100884239	1000	+	.	gene_id "MSTRG.178204"; transcript_id "MSTRG.178204.79"; exon_number "31";
chr7	StringTie	exon	100884368	100884552	1000	+	.	gene_id "MSTRG.178204"; transcript_id "MSTRG.178204.79"; exon_number "32";
chr7	StringTie	exon	100884740	100884838	1000	+	.	gene_id "MSTRG.178204"; transcript_id "MSTRG.178204.79"; exon_number "33";
chr7	StringTie	exon	100884923	100885040	1000	+	.	gene_id "MSTRG.178204"; transcript_id "MSTRG.178204.79"; exon_number "34";
chr7	StringTie	exon	100885213	100885370	1000	+	.	gene_id "MSTRG.178204"; transcript_id "MSTRG.178204.79"; exon_number "35";
chr7	StringTie	exon	100885701	100885762	1000	+	.	gene_id "MSTRG.178204"; transcript_id "MSTRG.178204.79"; exon_number "36";
chr7	StringTie	exon	100885863	100885941	1000	+	.	gene_id "MSTRG.178204"; transcript_id "MSTRG.178204.79"; exon_number "37";
chr7	StringTie	exon	100886247	100886435	1000	+	.	gene_id "MSTRG.178204"; transcript_id "MSTRG.178204.79"; exon_number "38";
chr7	StringTie	exon	100886795	100886968	1000	+	.	gene_id "MSTRG.178204"; transcript_id "MSTRG.178204.79"; exon_number "39";
chr7	StringTie	exon	100887047	100887200	1000	+	.	gene_id "MSTRG.178204"; transcript_id "MSTRG.178204.79"; exon_number "40";
chr7	StringTie	exon	100887320	100887513	1000	+	.	gene_id "MSTRG.178204"; transcript_id "MSTRG.178204.79"; exon_number "41";
chr7	StringTie	exon	100887703	100887859	1000	+	.	gene_id "MSTRG.178204"; transcript_id "MSTRG.178204.79"; exon_number "42";
chr7	StringTie	exon	100888042	100888143	1000	+	.	gene_id "MSTRG.178204"; transcript_id "MSTRG.178204.79"; exon_number "43";
chr7	StringTie	exon	100888257	100888383	1000	+	.	gene_id "MSTRG.178204"; transcript_id "MSTRG.178204.79"; exon_number "44";
chr7	StringTie	exon	100888474	100888737	1000	+	.	gene_id "MSTRG.178204"; transcript_id "MSTRG.178204.79"; exon_number "45";
chr7	StringTie	transcript	100827641	100888732	1000	+	.	gene_id "MSTRG.178204"; transcript_id "MSTRG.178204.8";
chr7	StringTie	exon	100827641	100828249	1000	+	.	gene_id "MSTRG.178204"; transcript_id "MSTRG.178204.8"; exon_number "1";
chr7	StringTie	exon	100834015	100852839	1000	+	.	gene_id "MSTRG.178204"; transcript_id "MSTRG.178204.8"; exon_number "2";
chr7	StringTie	exon	100854156	100854378	1000	+	.	gene_id "MSTRG.178204"; transcript_id "MSTRG.178204.8"; exon_number "3";
chr7	StringTie	exon	100856868	100857176	1000	+	.	gene_id "MSTRG.178204"; transcript_id "MSTRG.178204.8"; exon_number "4";
chr7	StringTie	exon	100858835	100858942	1000	+	.	gene_id "MSTRG.178204"; transcript_id "MSTRG.178204.8"; exon_number "5";
chr7	StringTie	exon	100859050	100859161	1000	+	.	gene_id "MSTRG.178204"; transcript_id "MSTRG.178204.8"; exon_number "6";
chr7	StringTie	exon	100859885	100860042	1000	+	.	gene_id "MSTRG.178204"; transcript_id "MSTRG.178204.8"; exon_number "7";
chr7	StringTie	exon	100860150	100860232	1000	+	.	gene_id "MSTRG.178204"; transcript_id "MSTRG.178204.8"; exon_number "8";
chr7	StringTie	exon	100861138	100861262	1000	+	.	gene_id "MSTRG.178204"; transcript_id "MSTRG.178204.8"; exon_number "9";
chr7	StringTie	exon	100861392	100861584	1000	+	.	gene_id "MSTRG.178204"; transcript_id "MSTRG.178204.8"; exon_number "10";
chr7	StringTie	exon	100861737	100861911	1000	+	.	gene_id "MSTRG.178204"; transcript_id "MSTRG.178204.8"; exon_number "11";
chr7	StringTie	exon	100862681	100862827	1000	+	.	gene_id "MSTRG.178204"; transcript_id "MSTRG.178204.8"; exon_number "12";
chr7	StringTie	exon	100865719	100867988	1000	+	.	gene_id "MSTRG.178204"; transcript_id "MSTRG.178204.8"; exon_number "13";
chr7	StringTie	exon	100868108	100868233	1000	+	.	gene_id "MSTRG.178204"; transcript_id "MSTRG.178204.8"; exon_number "14";
chr7	StringTie	exon	100868495	100868866	1000	+	.	gene_id "MSTRG.178204"; transcript_id "MSTRG.178204.8"; exon_number "15";
chr7	StringTie	exon	100870370	100870463	1000	+	.	gene_id "MSTRG.178204"; transcript_id "MSTRG.178204.8"; exon_number "16";
chr7	StringTie	exon	100870574	100870743	1000	+	.	gene_id "MSTRG.178204"; transcript_id "MSTRG.178204.8"; exon_number "17";
chr7	StringTie	exon	100871543	100871721	1000	+	.	gene_id "MSTRG.178204"; transcript_id "MSTRG.178204.8"; exon_number "18";
chr7	StringTie	exon	100872624	100872744	1000	+	.	gene_id "MSTRG.178204"; transcript_id "MSTRG.178204.8"; exon_number "19";
chr7	StringTie	exon	100873172	100875328	1000	+	.	gene_id "MSTRG.178204"; transcript_id "MSTRG.178204.8"; exon_number "20";
chr7	StringTie	exon	100875573	100875712	1000	+	.	gene_id "MSTRG.178204"; transcript_id "MSTRG.178204.8"; exon_number "21";
chr7	StringTie	exon	100881285	100881413	1000	+	.	gene_id "MSTRG.178204"; transcript_id "MSTRG.178204.8"; exon_number "22";
chr7	StringTie	exon	100881659	100881805	1000	+	.	gene_id "MSTRG.178204"; transcript_id "MSTRG.178204.8"; exon_number "23";
chr7	StringTie	exon	100882053	100882241	1000	+	.	gene_id "MSTRG.178204"; transcript_id "MSTRG.178204.8"; exon_number "24";
chr7	StringTie	exon	100884070	100884239	1000	+	.	gene_id "MSTRG.178204"; transcript_id "MSTRG.178204.8"; exon_number "25";
chr7	StringTie	exon	100884368	100884552	1000	+	.	gene_id "MSTRG.178204"; transcript_id "MSTRG.178204.8"; exon_number "26";
chr7	StringTie	exon	100884740	100884838	1000	+	.	gene_id "MSTRG.178204"; transcript_id "MSTRG.178204.8"; exon_number "27";
chr7	StringTie	exon	100884923	100885040	1000	+	.	gene_id "MSTRG.178204"; transcript_id "MSTRG.178204.8"; exon_number "28";
chr7	StringTie	exon	100885213	100885370	1000	+	.	gene_id "MSTRG.178204"; transcript_id "MSTRG.178204.8"; exon_number "29";
chr7	StringTie	exon	100885701	100885762	1000	+	.	gene_id "MSTRG.178204"; transcript_id "MSTRG.178204.8"; exon_number "30";
chr7	StringTie	exon	100885863	100885941	1000	+	.	gene_id "MSTRG.178204"; transcript_id "MSTRG.178204.8"; exon_number "31";
chr7	StringTie	exon	100886247	100886435	1000	+	.	gene_id "MSTRG.178204"; transcript_id "MSTRG.178204.8"; exon_number "32";
chr7	StringTie	exon	100886795	100886968	1000	+	.	gene_id "MSTRG.178204"; transcript_id "MSTRG.178204.8"; exon_number "33";
chr7	StringTie	exon	100887047	100887200	1000	+	.	gene_id "MSTRG.178204"; transcript_id "MSTRG.178204.8"; exon_number "34";
chr7	StringTie	exon	100887320	100887513	1000	+	.	gene_id "MSTRG.178204"; transcript_id "MSTRG.178204.8"; exon_number "35";
chr7	StringTie	exon	100887703	100887859	1000	+	.	gene_id "MSTRG.178204"; transcript_id "MSTRG.178204.8"; exon_number "36";
chr7	StringTie	exon	100888054	100888143	1000	+	.	gene_id "MSTRG.178204"; transcript_id "MSTRG.178204.8"; exon_number "37";
chr7	StringTie	exon	100888257	100888383	1000	+	.	gene_id "MSTRG.178204"; transcript_id "MSTRG.178204.8"; exon_number "38";
chr7	StringTie	exon	100888474	100888732	1000	+	.	gene_id "MSTRG.178204"; transcript_id "MSTRG.178204.8"; exon_number "39";
chr7	StringTie	transcript	100852633	100888726	1000	+	.	gene_id "MSTRG.178204"; transcript_id "MSTRG.178204.80";
chr7	StringTie	exon	100852633	100852835	1000	+	.	gene_id "MSTRG.178204"; transcript_id "MSTRG.178204.80"; exon_number "1";
chr7	StringTie	exon	100854156	100854378	1000	+	.	gene_id "MSTRG.178204"; transcript_id "MSTRG.178204.80"; exon_number "2";
chr7	StringTie	exon	100854620	100854754	1000	+	.	gene_id "MSTRG.178204"; transcript_id "MSTRG.178204.80"; exon_number "3";
chr7	StringTie	exon	100855706	100857176	1000	+	.	gene_id "MSTRG.178204"; transcript_id "MSTRG.178204.80"; exon_number "4";
chr7	StringTie	exon	100858835	100858942	1000	+	.	gene_id "MSTRG.178204"; transcript_id "MSTRG.178204.80"; exon_number "5";
chr7	StringTie	exon	100859050	100859161	1000	+	.	gene_id "MSTRG.178204"; transcript_id "MSTRG.178204.80"; exon_number "6";
chr7	StringTie	exon	100859885	100860042	1000	+	.	gene_id "MSTRG.178204"; transcript_id "MSTRG.178204.80"; exon_number "7";
chr7	StringTie	exon	100860150	100860232	1000	+	.	gene_id "MSTRG.178204"; transcript_id "MSTRG.178204.80"; exon_number "8";
chr7	StringTie	exon	100861138	100861262	1000	+	.	gene_id "MSTRG.178204"; transcript_id "MSTRG.178204.80"; exon_number "9";
chr7	StringTie	exon	100861392	100861584	1000	+	.	gene_id "MSTRG.178204"; transcript_id "MSTRG.178204.80"; exon_number "10";
chr7	StringTie	exon	100861737	100861911	1000	+	.	gene_id "MSTRG.178204"; transcript_id "MSTRG.178204.80"; exon_number "11";
chr7	StringTie	exon	100862681	100862827	1000	+	.	gene_id "MSTRG.178204"; transcript_id "MSTRG.178204.80"; exon_number "12";
chr7	StringTie	exon	100865719	100867606	1000	+	.	gene_id "MSTRG.178204"; transcript_id "MSTRG.178204.80"; exon_number "13";
chr7	StringTie	exon	100867861	100867988	1000	+	.	gene_id "MSTRG.178204"; transcript_id "MSTRG.178204.80"; exon_number "14";
chr7	StringTie	exon	100868108	100868233	1000	+	.	gene_id "MSTRG.178204"; transcript_id "MSTRG.178204.80"; exon_number "15";
chr7	StringTie	exon	100868495	100868866	1000	+	.	gene_id "MSTRG.178204"; transcript_id "MSTRG.178204.80"; exon_number "16";
chr7	StringTie	exon	100870370	100870463	1000	+	.	gene_id "MSTRG.178204"; transcript_id "MSTRG.178204.80"; exon_number "17";
chr7	StringTie	exon	100870574	100870743	1000	+	.	gene_id "MSTRG.178204"; transcript_id "MSTRG.178204.80"; exon_number "18";
chr7	StringTie	exon	100871543	100871721	1000	+	.	gene_id "MSTRG.178204"; transcript_id "MSTRG.178204.80"; exon_number "19";
chr7	StringTie	exon	100872624	100872744	1000	+	.	gene_id "MSTRG.178204"; transcript_id "MSTRG.178204.80"; exon_number "20";
chr7	StringTie	exon	100873172	100875328	1000	+	.	gene_id "MSTRG.178204"; transcript_id "MSTRG.178204.80"; exon_number "21";
chr7	StringTie	exon	100875573	100875712	1000	+	.	gene_id "MSTRG.178204"; transcript_id "MSTRG.178204.80"; exon_number "22";
chr7	StringTie	exon	100880698	100880769	1000	+	.	gene_id "MSTRG.178204"; transcript_id "MSTRG.178204.80"; exon_number "23";
chr7	StringTie	exon	100881285	100881413	1000	+	.	gene_id "MSTRG.178204"; transcript_id "MSTRG.178204.80"; exon_number "24";
chr7	StringTie	exon	100881659	100881805	1000	+	.	gene_id "MSTRG.178204"; transcript_id "MSTRG.178204.80"; exon_number "25";
chr7	StringTie	exon	100882053	100883090	1000	+	.	gene_id "MSTRG.178204"; transcript_id "MSTRG.178204.80"; exon_number "26";
chr7	StringTie	exon	100884070	100884239	1000	+	.	gene_id "MSTRG.178204"; transcript_id "MSTRG.178204.80"; exon_number "27";
chr7	StringTie	exon	100884368	100884552	1000	+	.	gene_id "MSTRG.178204"; transcript_id "MSTRG.178204.80"; exon_number "28";
chr7	StringTie	exon	100884740	100884838	1000	+	.	gene_id "MSTRG.178204"; transcript_id "MSTRG.178204.80"; exon_number "29";
chr7	StringTie	exon	100884923	100885040	1000	+	.	gene_id "MSTRG.178204"; transcript_id "MSTRG.178204.80"; exon_number "30";
chr7	StringTie	exon	100885213	100885370	1000	+	.	gene_id "MSTRG.178204"; transcript_id "MSTRG.178204.80"; exon_number "31";
chr7	StringTie	exon	100885701	100885762	1000	+	.	gene_id "MSTRG.178204"; transcript_id "MSTRG.178204.80"; exon_number "32";
chr7	StringTie	exon	100885863	100885941	1000	+	.	gene_id "MSTRG.178204"; transcript_id "MSTRG.178204.80"; exon_number "33";
chr7	StringTie	exon	100886247	100886435	1000	+	.	gene_id "MSTRG.178204"; transcript_id "MSTRG.178204.80"; exon_number "34";
chr7	StringTie	exon	100886795	100886968	1000	+	.	gene_id "MSTRG.178204"; transcript_id "MSTRG.178204.80"; exon_number "35";
chr7	StringTie	exon	100887047	100887200	1000	+	.	gene_id "MSTRG.178204"; transcript_id "MSTRG.178204.80"; exon_number "36";
chr7	StringTie	exon	100887320	100887513	1000	+	.	gene_id "MSTRG.178204"; transcript_id "MSTRG.178204.80"; exon_number "37";
chr7	StringTie	exon	100887703	100887859	1000	+	.	gene_id "MSTRG.178204"; transcript_id "MSTRG.178204.80"; exon_number "38";
chr7	StringTie	exon	100888042	100888143	1000	+	.	gene_id "MSTRG.178204"; transcript_id "MSTRG.178204.80"; exon_number "39";
chr7	StringTie	exon	100888257	100888383	1000	+	.	gene_id "MSTRG.178204"; transcript_id "MSTRG.178204.80"; exon_number "40";
chr7	StringTie	exon	100888474	100888726	1000	+	.	gene_id "MSTRG.178204"; transcript_id "MSTRG.178204.80"; exon_number "41";
chr7	StringTie	transcript	100852634	100888731	1000	+	.	gene_id "MSTRG.178204"; transcript_id "MSTRG.178204.81";
chr7	StringTie	exon	100852634	100852839	1000	+	.	gene_id "MSTRG.178204"; transcript_id "MSTRG.178204.81"; exon_number "1";
chr7	StringTie	exon	100854156	100854378	1000	+	.	gene_id "MSTRG.178204"; transcript_id "MSTRG.178204.81"; exon_number "2";
chr7	StringTie	exon	100854620	100854754	1000	+	.	gene_id "MSTRG.178204"; transcript_id "MSTRG.178204.81"; exon_number "3";
chr7	StringTie	exon	100855706	100855837	1000	+	.	gene_id "MSTRG.178204"; transcript_id "MSTRG.178204.81"; exon_number "4";
chr7	StringTie	exon	100856868	100857176	1000	+	.	gene_id "MSTRG.178204"; transcript_id "MSTRG.178204.81"; exon_number "5";
chr7	StringTie	exon	100858835	100858942	1000	+	.	gene_id "MSTRG.178204"; transcript_id "MSTRG.178204.81"; exon_number "6";
chr7	StringTie	exon	100859050	100859161	1000	+	.	gene_id "MSTRG.178204"; transcript_id "MSTRG.178204.81"; exon_number "7";
chr7	StringTie	exon	100859427	100859569	1000	+	.	gene_id "MSTRG.178204"; transcript_id "MSTRG.178204.81"; exon_number "8";
chr7	StringTie	exon	100859885	100860042	1000	+	.	gene_id "MSTRG.178204"; transcript_id "MSTRG.178204.81"; exon_number "9";
chr7	StringTie	exon	100860150	100860232	1000	+	.	gene_id "MSTRG.178204"; transcript_id "MSTRG.178204.81"; exon_number "10";
chr7	StringTie	exon	100861138	100861262	1000	+	.	gene_id "MSTRG.178204"; transcript_id "MSTRG.178204.81"; exon_number "11";
chr7	StringTie	exon	100861392	100861584	1000	+	.	gene_id "MSTRG.178204"; transcript_id "MSTRG.178204.81"; exon_number "12";
chr7	StringTie	exon	100861737	100861911	1000	+	.	gene_id "MSTRG.178204"; transcript_id "MSTRG.178204.81"; exon_number "13";
chr7	StringTie	exon	100862681	100862827	1000	+	.	gene_id "MSTRG.178204"; transcript_id "MSTRG.178204.81"; exon_number "14";
chr7	StringTie	exon	100865719	100867606	1000	+	.	gene_id "MSTRG.178204"; transcript_id "MSTRG.178204.81"; exon_number "15";
chr7	StringTie	exon	100867861	100867988	1000	+	.	gene_id "MSTRG.178204"; transcript_id "MSTRG.178204.81"; exon_number "16";
chr7	StringTie	exon	100868108	100868233	1000	+	.	gene_id "MSTRG.178204"; transcript_id "MSTRG.178204.81"; exon_number "17";
chr7	StringTie	exon	100868495	100868866	1000	+	.	gene_id "MSTRG.178204"; transcript_id "MSTRG.178204.81"; exon_number "18";
chr7	StringTie	exon	100870370	100870463	1000	+	.	gene_id "MSTRG.178204"; transcript_id "MSTRG.178204.81"; exon_number "19";
chr7	StringTie	exon	100870574	100870743	1000	+	.	gene_id "MSTRG.178204"; transcript_id "MSTRG.178204.81"; exon_number "20";
chr7	StringTie	exon	100871543	100871721	1000	+	.	gene_id "MSTRG.178204"; transcript_id "MSTRG.178204.81"; exon_number "21";
chr7	StringTie	exon	100872624	100872744	1000	+	.	gene_id "MSTRG.178204"; transcript_id "MSTRG.178204.81"; exon_number "22";
chr7	StringTie	exon	100873172	100874704	1000	+	.	gene_id "MSTRG.178204"; transcript_id "MSTRG.178204.81"; exon_number "23";
chr7	StringTie	exon	100875217	100875328	1000	+	.	gene_id "MSTRG.178204"; transcript_id "MSTRG.178204.81"; exon_number "24";
chr7	StringTie	exon	100875573	100875712	1000	+	.	gene_id "MSTRG.178204"; transcript_id "MSTRG.178204.81"; exon_number "25";
chr7	StringTie	exon	100881285	100881413	1000	+	.	gene_id "MSTRG.178204"; transcript_id "MSTRG.178204.81"; exon_number "26";
chr7	StringTie	exon	100881659	100881805	1000	+	.	gene_id "MSTRG.178204"; transcript_id "MSTRG.178204.81"; exon_number "27";
chr7	StringTie	exon	100882053	100883090	1000	+	.	gene_id "MSTRG.178204"; transcript_id "MSTRG.178204.81"; exon_number "28";
chr7	StringTie	exon	100884070	100884239	1000	+	.	gene_id "MSTRG.178204"; transcript_id "MSTRG.178204.81"; exon_number "29";
chr7	StringTie	exon	100884368	100884552	1000	+	.	gene_id "MSTRG.178204"; transcript_id "MSTRG.178204.81"; exon_number "30";
chr7	StringTie	exon	100884740	100884838	1000	+	.	gene_id "MSTRG.178204"; transcript_id "MSTRG.178204.81"; exon_number "31";
chr7	StringTie	exon	100884923	100885040	1000	+	.	gene_id "MSTRG.178204"; transcript_id "MSTRG.178204.81"; exon_number "32";
chr7	StringTie	exon	100885213	100885370	1000	+	.	gene_id "MSTRG.178204"; transcript_id "MSTRG.178204.81"; exon_number "33";
chr7	StringTie	exon	100885701	100885762	1000	+	.	gene_id "MSTRG.178204"; transcript_id "MSTRG.178204.81"; exon_number "34";
chr7	StringTie	exon	100885863	100885941	1000	+	.	gene_id "MSTRG.178204"; transcript_id "MSTRG.178204.81"; exon_number "35";
chr7	StringTie	exon	100886247	100886435	1000	+	.	gene_id "MSTRG.178204"; transcript_id "MSTRG.178204.81"; exon_number "36";
chr7	StringTie	exon	100886795	100886968	1000	+	.	gene_id "MSTRG.178204"; transcript_id "MSTRG.178204.81"; exon_number "37";
chr7	StringTie	exon	100887047	100887200	1000	+	.	gene_id "MSTRG.178204"; transcript_id "MSTRG.178204.81"; exon_number "38";
chr7	StringTie	exon	100887320	100887513	1000	+	.	gene_id "MSTRG.178204"; transcript_id "MSTRG.178204.81"; exon_number "39";
chr7	StringTie	exon	100887703	100887859	1000	+	.	gene_id "MSTRG.178204"; transcript_id "MSTRG.178204.81"; exon_number "40";
chr7	StringTie	exon	100888042	100888143	1000	+	.	gene_id "MSTRG.178204"; transcript_id "MSTRG.178204.81"; exon_number "41";
chr7	StringTie	exon	100888257	100888383	1000	+	.	gene_id "MSTRG.178204"; transcript_id "MSTRG.178204.81"; exon_number "42";
chr7	StringTie	exon	100888474	100888731	1000	+	.	gene_id "MSTRG.178204"; transcript_id "MSTRG.178204.81"; exon_number "43";
chr7	StringTie	transcript	100852634	100888726	1000	+	.	gene_id "MSTRG.178204"; transcript_id "MSTRG.178204.82";
chr7	StringTie	exon	100852634	100852835	1000	+	.	gene_id "MSTRG.178204"; transcript_id "MSTRG.178204.82"; exon_number "1";
chr7	StringTie	exon	100854156	100854378	1000	+	.	gene_id "MSTRG.178204"; transcript_id "MSTRG.178204.82"; exon_number "2";
chr7	StringTie	exon	100856868	100857176	1000	+	.	gene_id "MSTRG.178204"; transcript_id "MSTRG.178204.82"; exon_number "3";
chr7	StringTie	exon	100858835	100858942	1000	+	.	gene_id "MSTRG.178204"; transcript_id "MSTRG.178204.82"; exon_number "4";
chr7	StringTie	exon	100859050	100859161	1000	+	.	gene_id "MSTRG.178204"; transcript_id "MSTRG.178204.82"; exon_number "5";
chr7	StringTie	exon	100859885	100860042	1000	+	.	gene_id "MSTRG.178204"; transcript_id "MSTRG.178204.82"; exon_number "6";
chr7	StringTie	exon	100860150	100860232	1000	+	.	gene_id "MSTRG.178204"; transcript_id "MSTRG.178204.82"; exon_number "7";
chr7	StringTie	exon	100861138	100861262	1000	+	.	gene_id "MSTRG.178204"; transcript_id "MSTRG.178204.82"; exon_number "8";
chr7	StringTie	exon	100861392	100861584	1000	+	.	gene_id "MSTRG.178204"; transcript_id "MSTRG.178204.82"; exon_number "9";
chr7	StringTie	exon	100861737	100861911	1000	+	.	gene_id "MSTRG.178204"; transcript_id "MSTRG.178204.82"; exon_number "10";
chr7	StringTie	exon	100862681	100862827	1000	+	.	gene_id "MSTRG.178204"; transcript_id "MSTRG.178204.82"; exon_number "11";
chr7	StringTie	exon	100865719	100867606	1000	+	.	gene_id "MSTRG.178204"; transcript_id "MSTRG.178204.82"; exon_number "12";
chr7	StringTie	exon	100867861	100867988	1000	+	.	gene_id "MSTRG.178204"; transcript_id "MSTRG.178204.82"; exon_number "13";
chr7	StringTie	exon	100868108	100868233	1000	+	.	gene_id "MSTRG.178204"; transcript_id "MSTRG.178204.82"; exon_number "14";
chr7	StringTie	exon	100868495	100868866	1000	+	.	gene_id "MSTRG.178204"; transcript_id "MSTRG.178204.82"; exon_number "15";
chr7	StringTie	exon	100870370	100870463	1000	+	.	gene_id "MSTRG.178204"; transcript_id "MSTRG.178204.82"; exon_number "16";
chr7	StringTie	exon	100870574	100870743	1000	+	.	gene_id "MSTRG.178204"; transcript_id "MSTRG.178204.82"; exon_number "17";
chr7	StringTie	exon	100871543	100871721	1000	+	.	gene_id "MSTRG.178204"; transcript_id "MSTRG.178204.82"; exon_number "18";
chr7	StringTie	exon	100872624	100872744	1000	+	.	gene_id "MSTRG.178204"; transcript_id "MSTRG.178204.82"; exon_number "19";
chr7	StringTie	exon	100873172	100875328	1000	+	.	gene_id "MSTRG.178204"; transcript_id "MSTRG.178204.82"; exon_number "20";
chr7	StringTie	exon	100875573	100875712	1000	+	.	gene_id "MSTRG.178204"; transcript_id "MSTRG.178204.82"; exon_number "21";
chr7	StringTie	exon	100881285	100881413	1000	+	.	gene_id "MSTRG.178204"; transcript_id "MSTRG.178204.82"; exon_number "22";
chr7	StringTie	exon	100881659	100881805	1000	+	.	gene_id "MSTRG.178204"; transcript_id "MSTRG.178204.82"; exon_number "23";
chr7	StringTie	exon	100882053	100882241	1000	+	.	gene_id "MSTRG.178204"; transcript_id "MSTRG.178204.82"; exon_number "24";
chr7	StringTie	exon	100882771	100883090	1000	+	.	gene_id "MSTRG.178204"; transcript_id "MSTRG.178204.82"; exon_number "25";
chr7	StringTie	exon	100884070	100884239	1000	+	.	gene_id "MSTRG.178204"; transcript_id "MSTRG.178204.82"; exon_number "26";
chr7	StringTie	exon	100884368	100884552	1000	+	.	gene_id "MSTRG.178204"; transcript_id "MSTRG.178204.82"; exon_number "27";
chr7	StringTie	exon	100884740	100884838	1000	+	.	gene_id "MSTRG.178204"; transcript_id "MSTRG.178204.82"; exon_number "28";
chr7	StringTie	exon	100884923	100885040	1000	+	.	gene_id "MSTRG.178204"; transcript_id "MSTRG.178204.82"; exon_number "29";
chr7	StringTie	exon	100885213	100885370	1000	+	.	gene_id "MSTRG.178204"; transcript_id "MSTRG.178204.82"; exon_number "30";
chr7	StringTie	exon	100885701	100885762	1000	+	.	gene_id "MSTRG.178204"; transcript_id "MSTRG.178204.82"; exon_number "31";
chr7	StringTie	exon	100885863	100885941	1000	+	.	gene_id "MSTRG.178204"; transcript_id "MSTRG.178204.82"; exon_number "32";
chr7	StringTie	exon	100886247	100886435	1000	+	.	gene_id "MSTRG.178204"; transcript_id "MSTRG.178204.82"; exon_number "33";
chr7	StringTie	exon	100886795	100886968	1000	+	.	gene_id "MSTRG.178204"; transcript_id "MSTRG.178204.82"; exon_number "34";
chr7	StringTie	exon	100887047	100887200	1000	+	.	gene_id "MSTRG.178204"; transcript_id "MSTRG.178204.82"; exon_number "35";
chr7	StringTie	exon	100887320	100887513	1000	+	.	gene_id "MSTRG.178204"; transcript_id "MSTRG.178204.82"; exon_number "36";
chr7	StringTie	exon	100887703	100887859	1000	+	.	gene_id "MSTRG.178204"; transcript_id "MSTRG.178204.82"; exon_number "37";
chr7	StringTie	exon	100888042	100888143	1000	+	.	gene_id "MSTRG.178204"; transcript_id "MSTRG.178204.82"; exon_number "38";
chr7	StringTie	exon	100888257	100888383	1000	+	.	gene_id "MSTRG.178204"; transcript_id "MSTRG.178204.82"; exon_number "39";
chr7	StringTie	exon	100888474	100888726	1000	+	.	gene_id "MSTRG.178204"; transcript_id "MSTRG.178204.82"; exon_number "40";
chr7	StringTie	transcript	100852634	100888726	1000	+	.	gene_id "MSTRG.178204"; transcript_id "MSTRG.178204.83";
chr7	StringTie	exon	100852634	100852835	1000	+	.	gene_id "MSTRG.178204"; transcript_id "MSTRG.178204.83"; exon_number "1";
chr7	StringTie	exon	100853606	100853704	1000	+	.	gene_id "MSTRG.178204"; transcript_id "MSTRG.178204.83"; exon_number "2";
chr7	StringTie	exon	100854156	100854378	1000	+	.	gene_id "MSTRG.178204"; transcript_id "MSTRG.178204.83"; exon_number "3";
chr7	StringTie	exon	100854620	100854754	1000	+	.	gene_id "MSTRG.178204"; transcript_id "MSTRG.178204.83"; exon_number "4";
chr7	StringTie	exon	100855706	100857176	1000	+	.	gene_id "MSTRG.178204"; transcript_id "MSTRG.178204.83"; exon_number "5";
chr7	StringTie	exon	100858835	100858942	1000	+	.	gene_id "MSTRG.178204"; transcript_id "MSTRG.178204.83"; exon_number "6";
chr7	StringTie	exon	100859050	100859161	1000	+	.	gene_id "MSTRG.178204"; transcript_id "MSTRG.178204.83"; exon_number "7";
chr7	StringTie	exon	100859885	100860042	1000	+	.	gene_id "MSTRG.178204"; transcript_id "MSTRG.178204.83"; exon_number "8";
chr7	StringTie	exon	100860150	100860232	1000	+	.	gene_id "MSTRG.178204"; transcript_id "MSTRG.178204.83"; exon_number "9";
chr7	StringTie	exon	100861138	100861262	1000	+	.	gene_id "MSTRG.178204"; transcript_id "MSTRG.178204.83"; exon_number "10";
chr7	StringTie	exon	100861392	100861584	1000	+	.	gene_id "MSTRG.178204"; transcript_id "MSTRG.178204.83"; exon_number "11";
chr7	StringTie	exon	100861737	100861911	1000	+	.	gene_id "MSTRG.178204"; transcript_id "MSTRG.178204.83"; exon_number "12";
chr7	StringTie	exon	100862681	100862827	1000	+	.	gene_id "MSTRG.178204"; transcript_id "MSTRG.178204.83"; exon_number "13";
chr7	StringTie	exon	100865719	100867606	1000	+	.	gene_id "MSTRG.178204"; transcript_id "MSTRG.178204.83"; exon_number "14";
chr7	StringTie	exon	100867911	100867988	1000	+	.	gene_id "MSTRG.178204"; transcript_id "MSTRG.178204.83"; exon_number "15";
chr7	StringTie	exon	100868108	100868233	1000	+	.	gene_id "MSTRG.178204"; transcript_id "MSTRG.178204.83"; exon_number "16";
chr7	StringTie	exon	100868495	100868866	1000	+	.	gene_id "MSTRG.178204"; transcript_id "MSTRG.178204.83"; exon_number "17";
chr7	StringTie	exon	100870370	100870463	1000	+	.	gene_id "MSTRG.178204"; transcript_id "MSTRG.178204.83"; exon_number "18";
chr7	StringTie	exon	100870574	100871721	1000	+	.	gene_id "MSTRG.178204"; transcript_id "MSTRG.178204.83"; exon_number "19";
chr7	StringTie	exon	100872624	100872744	1000	+	.	gene_id "MSTRG.178204"; transcript_id "MSTRG.178204.83"; exon_number "20";
chr7	StringTie	exon	100873172	100875328	1000	+	.	gene_id "MSTRG.178204"; transcript_id "MSTRG.178204.83"; exon_number "21";
chr7	StringTie	exon	100875573	100875712	1000	+	.	gene_id "MSTRG.178204"; transcript_id "MSTRG.178204.83"; exon_number "22";
chr7	StringTie	exon	100881285	100881413	1000	+	.	gene_id "MSTRG.178204"; transcript_id "MSTRG.178204.83"; exon_number "23";
chr7	StringTie	exon	100881659	100881805	1000	+	.	gene_id "MSTRG.178204"; transcript_id "MSTRG.178204.83"; exon_number "24";
chr7	StringTie	exon	100882053	100884239	1000	+	.	gene_id "MSTRG.178204"; transcript_id "MSTRG.178204.83"; exon_number "25";
chr7	StringTie	exon	100884368	100884552	1000	+	.	gene_id "MSTRG.178204"; transcript_id "MSTRG.178204.83"; exon_number "26";
chr7	StringTie	exon	100884740	100884838	1000	+	.	gene_id "MSTRG.178204"; transcript_id "MSTRG.178204.83"; exon_number "27";
chr7	StringTie	exon	100884923	100885040	1000	+	.	gene_id "MSTRG.178204"; transcript_id "MSTRG.178204.83"; exon_number "28";
chr7	StringTie	exon	100885213	100885370	1000	+	.	gene_id "MSTRG.178204"; transcript_id "MSTRG.178204.83"; exon_number "29";
chr7	StringTie	exon	100885701	100885762	1000	+	.	gene_id "MSTRG.178204"; transcript_id "MSTRG.178204.83"; exon_number "30";
chr7	StringTie	exon	100885863	100885941	1000	+	.	gene_id "MSTRG.178204"; transcript_id "MSTRG.178204.83"; exon_number "31";
chr7	StringTie	exon	100886247	100886435	1000	+	.	gene_id "MSTRG.178204"; transcript_id "MSTRG.178204.83"; exon_number "32";
chr7	StringTie	exon	100886795	100886968	1000	+	.	gene_id "MSTRG.178204"; transcript_id "MSTRG.178204.83"; exon_number "33";
chr7	StringTie	exon	100887047	100887200	1000	+	.	gene_id "MSTRG.178204"; transcript_id "MSTRG.178204.83"; exon_number "34";
chr7	StringTie	exon	100887320	100887513	1000	+	.	gene_id "MSTRG.178204"; transcript_id "MSTRG.178204.83"; exon_number "35";
chr7	StringTie	exon	100887703	100887859	1000	+	.	gene_id "MSTRG.178204"; transcript_id "MSTRG.178204.83"; exon_number "36";
chr7	StringTie	exon	100888042	100888143	1000	+	.	gene_id "MSTRG.178204"; transcript_id "MSTRG.178204.83"; exon_number "37";
chr7	StringTie	exon	100888257	100888383	1000	+	.	gene_id "MSTRG.178204"; transcript_id "MSTRG.178204.83"; exon_number "38";
chr7	StringTie	exon	100888474	100888726	1000	+	.	gene_id "MSTRG.178204"; transcript_id "MSTRG.178204.83"; exon_number "39";
chr7	StringTie	transcript	100852634	100888730	1000	+	.	gene_id "MSTRG.178204"; transcript_id "MSTRG.178204.84";
chr7	StringTie	exon	100852634	100852839	1000	+	.	gene_id "MSTRG.178204"; transcript_id "MSTRG.178204.84"; exon_number "1";
chr7	StringTie	exon	100854156	100854378	1000	+	.	gene_id "MSTRG.178204"; transcript_id "MSTRG.178204.84"; exon_number "2";
chr7	StringTie	exon	100854620	100854754	1000	+	.	gene_id "MSTRG.178204"; transcript_id "MSTRG.178204.84"; exon_number "3";
chr7	StringTie	exon	100855706	100855837	1000	+	.	gene_id "MSTRG.178204"; transcript_id "MSTRG.178204.84"; exon_number "4";
chr7	StringTie	exon	100856868	100857176	1000	+	.	gene_id "MSTRG.178204"; transcript_id "MSTRG.178204.84"; exon_number "5";
chr7	StringTie	exon	100858835	100858942	1000	+	.	gene_id "MSTRG.178204"; transcript_id "MSTRG.178204.84"; exon_number "6";
chr7	StringTie	exon	100859050	100859161	1000	+	.	gene_id "MSTRG.178204"; transcript_id "MSTRG.178204.84"; exon_number "7";
chr7	StringTie	exon	100859885	100860042	1000	+	.	gene_id "MSTRG.178204"; transcript_id "MSTRG.178204.84"; exon_number "8";
chr7	StringTie	exon	100860150	100860232	1000	+	.	gene_id "MSTRG.178204"; transcript_id "MSTRG.178204.84"; exon_number "9";
chr7	StringTie	exon	100861138	100861262	1000	+	.	gene_id "MSTRG.178204"; transcript_id "MSTRG.178204.84"; exon_number "10";
chr7	StringTie	exon	100861392	100861584	1000	+	.	gene_id "MSTRG.178204"; transcript_id "MSTRG.178204.84"; exon_number "11";
chr7	StringTie	exon	100861737	100861911	1000	+	.	gene_id "MSTRG.178204"; transcript_id "MSTRG.178204.84"; exon_number "12";
chr7	StringTie	exon	100862681	100862827	1000	+	.	gene_id "MSTRG.178204"; transcript_id "MSTRG.178204.84"; exon_number "13";
chr7	StringTie	exon	100865719	100866260	1000	+	.	gene_id "MSTRG.178204"; transcript_id "MSTRG.178204.84"; exon_number "14";
chr7	StringTie	exon	100867363	100867606	1000	+	.	gene_id "MSTRG.178204"; transcript_id "MSTRG.178204.84"; exon_number "15";
chr7	StringTie	exon	100867861	100867988	1000	+	.	gene_id "MSTRG.178204"; transcript_id "MSTRG.178204.84"; exon_number "16";
chr7	StringTie	exon	100868108	100868233	1000	+	.	gene_id "MSTRG.178204"; transcript_id "MSTRG.178204.84"; exon_number "17";
chr7	StringTie	exon	100868495	100868866	1000	+	.	gene_id "MSTRG.178204"; transcript_id "MSTRG.178204.84"; exon_number "18";
chr7	StringTie	exon	100870370	100870463	1000	+	.	gene_id "MSTRG.178204"; transcript_id "MSTRG.178204.84"; exon_number "19";
chr7	StringTie	exon	100870574	100870743	1000	+	.	gene_id "MSTRG.178204"; transcript_id "MSTRG.178204.84"; exon_number "20";
chr7	StringTie	exon	100871543	100871721	1000	+	.	gene_id "MSTRG.178204"; transcript_id "MSTRG.178204.84"; exon_number "21";
chr7	StringTie	exon	100872624	100872744	1000	+	.	gene_id "MSTRG.178204"; transcript_id "MSTRG.178204.84"; exon_number "22";
chr7	StringTie	exon	100873172	100875328	1000	+	.	gene_id "MSTRG.178204"; transcript_id "MSTRG.178204.84"; exon_number "23";
chr7	StringTie	exon	100875573	100875712	1000	+	.	gene_id "MSTRG.178204"; transcript_id "MSTRG.178204.84"; exon_number "24";
chr7	StringTie	exon	100881285	100881413	1000	+	.	gene_id "MSTRG.178204"; transcript_id "MSTRG.178204.84"; exon_number "25";
chr7	StringTie	exon	100881659	100881805	1000	+	.	gene_id "MSTRG.178204"; transcript_id "MSTRG.178204.84"; exon_number "26";
chr7	StringTie	exon	100882053	100883090	1000	+	.	gene_id "MSTRG.178204"; transcript_id "MSTRG.178204.84"; exon_number "27";
chr7	StringTie	exon	100884070	100884239	1000	+	.	gene_id "MSTRG.178204"; transcript_id "MSTRG.178204.84"; exon_number "28";
chr7	StringTie	exon	100884368	100884552	1000	+	.	gene_id "MSTRG.178204"; transcript_id "MSTRG.178204.84"; exon_number "29";
chr7	StringTie	exon	100884740	100884838	1000	+	.	gene_id "MSTRG.178204"; transcript_id "MSTRG.178204.84"; exon_number "30";
chr7	StringTie	exon	100884923	100885040	1000	+	.	gene_id "MSTRG.178204"; transcript_id "MSTRG.178204.84"; exon_number "31";
chr7	StringTie	exon	100885216	100885370	1000	+	.	gene_id "MSTRG.178204"; transcript_id "MSTRG.178204.84"; exon_number "32";
chr7	StringTie	exon	100885701	100885762	1000	+	.	gene_id "MSTRG.178204"; transcript_id "MSTRG.178204.84"; exon_number "33";
chr7	StringTie	exon	100885863	100885941	1000	+	.	gene_id "MSTRG.178204"; transcript_id "MSTRG.178204.84"; exon_number "34";
chr7	StringTie	exon	100886247	100886435	1000	+	.	gene_id "MSTRG.178204"; transcript_id "MSTRG.178204.84"; exon_number "35";
chr7	StringTie	exon	100886795	100886968	1000	+	.	gene_id "MSTRG.178204"; transcript_id "MSTRG.178204.84"; exon_number "36";
chr7	StringTie	exon	100887047	100887200	1000	+	.	gene_id "MSTRG.178204"; transcript_id "MSTRG.178204.84"; exon_number "37";
chr7	StringTie	exon	100887320	100887513	1000	+	.	gene_id "MSTRG.178204"; transcript_id "MSTRG.178204.84"; exon_number "38";
chr7	StringTie	exon	100887703	100887859	1000	+	.	gene_id "MSTRG.178204"; transcript_id "MSTRG.178204.84"; exon_number "39";
chr7	StringTie	exon	100888042	100888143	1000	+	.	gene_id "MSTRG.178204"; transcript_id "MSTRG.178204.84"; exon_number "40";
chr7	StringTie	exon	100888257	100888383	1000	+	.	gene_id "MSTRG.178204"; transcript_id "MSTRG.178204.84"; exon_number "41";
chr7	StringTie	exon	100888474	100888730	1000	+	.	gene_id "MSTRG.178204"; transcript_id "MSTRG.178204.84"; exon_number "42";
chr7	StringTie	transcript	100852637	100888668	1000	+	.	gene_id "MSTRG.178204"; transcript_id "MSTRG.178204.85";
chr7	StringTie	exon	100852637	100852835	1000	+	.	gene_id "MSTRG.178204"; transcript_id "MSTRG.178204.85"; exon_number "1";
chr7	StringTie	exon	100854156	100854378	1000	+	.	gene_id "MSTRG.178204"; transcript_id "MSTRG.178204.85"; exon_number "2";
chr7	StringTie	exon	100854620	100854754	1000	+	.	gene_id "MSTRG.178204"; transcript_id "MSTRG.178204.85"; exon_number "3";
chr7	StringTie	exon	100855706	100855837	1000	+	.	gene_id "MSTRG.178204"; transcript_id "MSTRG.178204.85"; exon_number "4";
chr7	StringTie	exon	100856868	100857176	1000	+	.	gene_id "MSTRG.178204"; transcript_id "MSTRG.178204.85"; exon_number "5";
chr7	StringTie	exon	100858835	100858942	1000	+	.	gene_id "MSTRG.178204"; transcript_id "MSTRG.178204.85"; exon_number "6";
chr7	StringTie	exon	100859050	100859161	1000	+	.	gene_id "MSTRG.178204"; transcript_id "MSTRG.178204.85"; exon_number "7";
chr7	StringTie	exon	100859885	100860042	1000	+	.	gene_id "MSTRG.178204"; transcript_id "MSTRG.178204.85"; exon_number "8";
chr7	StringTie	exon	100860150	100861262	1000	+	.	gene_id "MSTRG.178204"; transcript_id "MSTRG.178204.85"; exon_number "9";
chr7	StringTie	exon	100861392	100861584	1000	+	.	gene_id "MSTRG.178204"; transcript_id "MSTRG.178204.85"; exon_number "10";
chr7	StringTie	exon	100861737	100861911	1000	+	.	gene_id "MSTRG.178204"; transcript_id "MSTRG.178204.85"; exon_number "11";
chr7	StringTie	exon	100862681	100862827	1000	+	.	gene_id "MSTRG.178204"; transcript_id "MSTRG.178204.85"; exon_number "12";
chr7	StringTie	exon	100865719	100867606	1000	+	.	gene_id "MSTRG.178204"; transcript_id "MSTRG.178204.85"; exon_number "13";
chr7	StringTie	exon	100867861	100867988	1000	+	.	gene_id "MSTRG.178204"; transcript_id "MSTRG.178204.85"; exon_number "14";
chr7	StringTie	exon	100868108	100868233	1000	+	.	gene_id "MSTRG.178204"; transcript_id "MSTRG.178204.85"; exon_number "15";
chr7	StringTie	exon	100868495	100868866	1000	+	.	gene_id "MSTRG.178204"; transcript_id "MSTRG.178204.85"; exon_number "16";
chr7	StringTie	exon	100870370	100870463	1000	+	.	gene_id "MSTRG.178204"; transcript_id "MSTRG.178204.85"; exon_number "17";
chr7	StringTie	exon	100870574	100870743	1000	+	.	gene_id "MSTRG.178204"; transcript_id "MSTRG.178204.85"; exon_number "18";
chr7	StringTie	exon	100871543	100871721	1000	+	.	gene_id "MSTRG.178204"; transcript_id "MSTRG.178204.85"; exon_number "19";
chr7	StringTie	exon	100872624	100872744	1000	+	.	gene_id "MSTRG.178204"; transcript_id "MSTRG.178204.85"; exon_number "20";
chr7	StringTie	exon	100873172	100875328	1000	+	.	gene_id "MSTRG.178204"; transcript_id "MSTRG.178204.85"; exon_number "21";
chr7	StringTie	exon	100875573	100875712	1000	+	.	gene_id "MSTRG.178204"; transcript_id "MSTRG.178204.85"; exon_number "22";
chr7	StringTie	exon	100881285	100881413	1000	+	.	gene_id "MSTRG.178204"; transcript_id "MSTRG.178204.85"; exon_number "23";
chr7	StringTie	exon	100881659	100881805	1000	+	.	gene_id "MSTRG.178204"; transcript_id "MSTRG.178204.85"; exon_number "24";
chr7	StringTie	exon	100882053	100883090	1000	+	.	gene_id "MSTRG.178204"; transcript_id "MSTRG.178204.85"; exon_number "25";
chr7	StringTie	exon	100884070	100884239	1000	+	.	gene_id "MSTRG.178204"; transcript_id "MSTRG.178204.85"; exon_number "26";
chr7	StringTie	exon	100884368	100884552	1000	+	.	gene_id "MSTRG.178204"; transcript_id "MSTRG.178204.85"; exon_number "27";
chr7	StringTie	exon	100884740	100884838	1000	+	.	gene_id "MSTRG.178204"; transcript_id "MSTRG.178204.85"; exon_number "28";
chr7	StringTie	exon	100884923	100885040	1000	+	.	gene_id "MSTRG.178204"; transcript_id "MSTRG.178204.85"; exon_number "29";
chr7	StringTie	exon	100885216	100885370	1000	+	.	gene_id "MSTRG.178204"; transcript_id "MSTRG.178204.85"; exon_number "30";
chr7	StringTie	exon	100885701	100885762	1000	+	.	gene_id "MSTRG.178204"; transcript_id "MSTRG.178204.85"; exon_number "31";
chr7	StringTie	exon	100885863	100885941	1000	+	.	gene_id "MSTRG.178204"; transcript_id "MSTRG.178204.85"; exon_number "32";
chr7	StringTie	exon	100886247	100886435	1000	+	.	gene_id "MSTRG.178204"; transcript_id "MSTRG.178204.85"; exon_number "33";
chr7	StringTie	exon	100886795	100886968	1000	+	.	gene_id "MSTRG.178204"; transcript_id "MSTRG.178204.85"; exon_number "34";
chr7	StringTie	exon	100887047	100887200	1000	+	.	gene_id "MSTRG.178204"; transcript_id "MSTRG.178204.85"; exon_number "35";
chr7	StringTie	exon	100887320	100887513	1000	+	.	gene_id "MSTRG.178204"; transcript_id "MSTRG.178204.85"; exon_number "36";
chr7	StringTie	exon	100887703	100887859	1000	+	.	gene_id "MSTRG.178204"; transcript_id "MSTRG.178204.85"; exon_number "37";
chr7	StringTie	exon	100888042	100888668	1000	+	.	gene_id "MSTRG.178204"; transcript_id "MSTRG.178204.85"; exon_number "38";
chr7	StringTie	transcript	100852638	100888737	1000	+	.	gene_id "MSTRG.178204"; transcript_id "MSTRG.178204.86";
chr7	StringTie	exon	100852638	100852995	1000	+	.	gene_id "MSTRG.178204"; transcript_id "MSTRG.178204.86"; exon_number "1";
chr7	StringTie	exon	100854156	100854378	1000	+	.	gene_id "MSTRG.178204"; transcript_id "MSTRG.178204.86"; exon_number "2";
chr7	StringTie	exon	100854620	100854754	1000	+	.	gene_id "MSTRG.178204"; transcript_id "MSTRG.178204.86"; exon_number "3";
chr7	StringTie	exon	100855706	100857176	1000	+	.	gene_id "MSTRG.178204"; transcript_id "MSTRG.178204.86"; exon_number "4";
chr7	StringTie	exon	100858835	100858942	1000	+	.	gene_id "MSTRG.178204"; transcript_id "MSTRG.178204.86"; exon_number "5";
chr7	StringTie	exon	100859050	100859161	1000	+	.	gene_id "MSTRG.178204"; transcript_id "MSTRG.178204.86"; exon_number "6";
chr7	StringTie	exon	100859885	100860042	1000	+	.	gene_id "MSTRG.178204"; transcript_id "MSTRG.178204.86"; exon_number "7";
chr7	StringTie	exon	100860150	100861262	1000	+	.	gene_id "MSTRG.178204"; transcript_id "MSTRG.178204.86"; exon_number "8";
chr7	StringTie	exon	100861392	100861911	1000	+	.	gene_id "MSTRG.178204"; transcript_id "MSTRG.178204.86"; exon_number "9";
chr7	StringTie	exon	100862681	100862827	1000	+	.	gene_id "MSTRG.178204"; transcript_id "MSTRG.178204.86"; exon_number "10";
chr7	StringTie	exon	100865719	100867988	1000	+	.	gene_id "MSTRG.178204"; transcript_id "MSTRG.178204.86"; exon_number "11";
chr7	StringTie	exon	100868108	100868233	1000	+	.	gene_id "MSTRG.178204"; transcript_id "MSTRG.178204.86"; exon_number "12";
chr7	StringTie	exon	100868495	100868866	1000	+	.	gene_id "MSTRG.178204"; transcript_id "MSTRG.178204.86"; exon_number "13";
chr7	StringTie	exon	100870370	100870463	1000	+	.	gene_id "MSTRG.178204"; transcript_id "MSTRG.178204.86"; exon_number "14";
chr7	StringTie	exon	100870574	100870743	1000	+	.	gene_id "MSTRG.178204"; transcript_id "MSTRG.178204.86"; exon_number "15";
chr7	StringTie	exon	100871543	100871721	1000	+	.	gene_id "MSTRG.178204"; transcript_id "MSTRG.178204.86"; exon_number "16";
chr7	StringTie	exon	100872624	100872744	1000	+	.	gene_id "MSTRG.178204"; transcript_id "MSTRG.178204.86"; exon_number "17";
chr7	StringTie	exon	100873172	100875328	1000	+	.	gene_id "MSTRG.178204"; transcript_id "MSTRG.178204.86"; exon_number "18";
chr7	StringTie	exon	100875573	100875712	1000	+	.	gene_id "MSTRG.178204"; transcript_id "MSTRG.178204.86"; exon_number "19";
chr7	StringTie	exon	100880696	100880769	1000	+	.	gene_id "MSTRG.178204"; transcript_id "MSTRG.178204.86"; exon_number "20";
chr7	StringTie	exon	100881285	100881413	1000	+	.	gene_id "MSTRG.178204"; transcript_id "MSTRG.178204.86"; exon_number "21";
chr7	StringTie	exon	100881659	100881805	1000	+	.	gene_id "MSTRG.178204"; transcript_id "MSTRG.178204.86"; exon_number "22";
chr7	StringTie	exon	100882053	100883090	1000	+	.	gene_id "MSTRG.178204"; transcript_id "MSTRG.178204.86"; exon_number "23";
chr7	StringTie	exon	100884070	100884239	1000	+	.	gene_id "MSTRG.178204"; transcript_id "MSTRG.178204.86"; exon_number "24";
chr7	StringTie	exon	100884368	100884552	1000	+	.	gene_id "MSTRG.178204"; transcript_id "MSTRG.178204.86"; exon_number "25";
chr7	StringTie	exon	100884740	100884838	1000	+	.	gene_id "MSTRG.178204"; transcript_id "MSTRG.178204.86"; exon_number "26";
chr7	StringTie	exon	100884923	100885040	1000	+	.	gene_id "MSTRG.178204"; transcript_id "MSTRG.178204.86"; exon_number "27";
chr7	StringTie	exon	100885216	100885370	1000	+	.	gene_id "MSTRG.178204"; transcript_id "MSTRG.178204.86"; exon_number "28";
chr7	StringTie	exon	100885701	100885762	1000	+	.	gene_id "MSTRG.178204"; transcript_id "MSTRG.178204.86"; exon_number "29";
chr7	StringTie	exon	100885863	100885941	1000	+	.	gene_id "MSTRG.178204"; transcript_id "MSTRG.178204.86"; exon_number "30";
chr7	StringTie	exon	100886247	100886435	1000	+	.	gene_id "MSTRG.178204"; transcript_id "MSTRG.178204.86"; exon_number "31";
chr7	StringTie	exon	100886795	100886968	1000	+	.	gene_id "MSTRG.178204"; transcript_id "MSTRG.178204.86"; exon_number "32";
chr7	StringTie	exon	100887047	100887200	1000	+	.	gene_id "MSTRG.178204"; transcript_id "MSTRG.178204.86"; exon_number "33";
chr7	StringTie	exon	100887320	100887513	1000	+	.	gene_id "MSTRG.178204"; transcript_id "MSTRG.178204.86"; exon_number "34";
chr7	StringTie	exon	100887703	100887859	1000	+	.	gene_id "MSTRG.178204"; transcript_id "MSTRG.178204.86"; exon_number "35";
chr7	StringTie	exon	100888054	100888143	1000	+	.	gene_id "MSTRG.178204"; transcript_id "MSTRG.178204.86"; exon_number "36";
chr7	StringTie	exon	100888257	100888383	1000	+	.	gene_id "MSTRG.178204"; transcript_id "MSTRG.178204.86"; exon_number "37";
chr7	StringTie	exon	100888474	100888737	1000	+	.	gene_id "MSTRG.178204"; transcript_id "MSTRG.178204.86"; exon_number "38";
chr7	StringTie	transcript	100852638	100888732	1000	+	.	gene_id "MSTRG.178204"; transcript_id "MSTRG.178204.87";
chr7	StringTie	exon	100852638	100852835	1000	+	.	gene_id "MSTRG.178204"; transcript_id "MSTRG.178204.87"; exon_number "1";
chr7	StringTie	exon	100854156	100854378	1000	+	.	gene_id "MSTRG.178204"; transcript_id "MSTRG.178204.87"; exon_number "2";
chr7	StringTie	exon	100854620	100854754	1000	+	.	gene_id "MSTRG.178204"; transcript_id "MSTRG.178204.87"; exon_number "3";
chr7	StringTie	exon	100855706	100855837	1000	+	.	gene_id "MSTRG.178204"; transcript_id "MSTRG.178204.87"; exon_number "4";
chr7	StringTie	exon	100856868	100857176	1000	+	.	gene_id "MSTRG.178204"; transcript_id "MSTRG.178204.87"; exon_number "5";
chr7	StringTie	exon	100858835	100858942	1000	+	.	gene_id "MSTRG.178204"; transcript_id "MSTRG.178204.87"; exon_number "6";
chr7	StringTie	exon	100859050	100859161	1000	+	.	gene_id "MSTRG.178204"; transcript_id "MSTRG.178204.87"; exon_number "7";
chr7	StringTie	exon	100859885	100860042	1000	+	.	gene_id "MSTRG.178204"; transcript_id "MSTRG.178204.87"; exon_number "8";
chr7	StringTie	exon	100860150	100860232	1000	+	.	gene_id "MSTRG.178204"; transcript_id "MSTRG.178204.87"; exon_number "9";
chr7	StringTie	exon	100860517	100861262	1000	+	.	gene_id "MSTRG.178204"; transcript_id "MSTRG.178204.87"; exon_number "10";
chr7	StringTie	exon	100861392	100861584	1000	+	.	gene_id "MSTRG.178204"; transcript_id "MSTRG.178204.87"; exon_number "11";
chr7	StringTie	exon	100861737	100861911	1000	+	.	gene_id "MSTRG.178204"; transcript_id "MSTRG.178204.87"; exon_number "12";
chr7	StringTie	exon	100862681	100862827	1000	+	.	gene_id "MSTRG.178204"; transcript_id "MSTRG.178204.87"; exon_number "13";
chr7	StringTie	exon	100865719	100867988	1000	+	.	gene_id "MSTRG.178204"; transcript_id "MSTRG.178204.87"; exon_number "14";
chr7	StringTie	exon	100868108	100868233	1000	+	.	gene_id "MSTRG.178204"; transcript_id "MSTRG.178204.87"; exon_number "15";
chr7	StringTie	exon	100868495	100868866	1000	+	.	gene_id "MSTRG.178204"; transcript_id "MSTRG.178204.87"; exon_number "16";
chr7	StringTie	exon	100870370	100870463	1000	+	.	gene_id "MSTRG.178204"; transcript_id "MSTRG.178204.87"; exon_number "17";
chr7	StringTie	exon	100870574	100870743	1000	+	.	gene_id "MSTRG.178204"; transcript_id "MSTRG.178204.87"; exon_number "18";
chr7	StringTie	exon	100871543	100871721	1000	+	.	gene_id "MSTRG.178204"; transcript_id "MSTRG.178204.87"; exon_number "19";
chr7	StringTie	exon	100872624	100872744	1000	+	.	gene_id "MSTRG.178204"; transcript_id "MSTRG.178204.87"; exon_number "20";
chr7	StringTie	exon	100873172	100875328	1000	+	.	gene_id "MSTRG.178204"; transcript_id "MSTRG.178204.87"; exon_number "21";
chr7	StringTie	exon	100875573	100875712	1000	+	.	gene_id "MSTRG.178204"; transcript_id "MSTRG.178204.87"; exon_number "22";
chr7	StringTie	exon	100881285	100881413	1000	+	.	gene_id "MSTRG.178204"; transcript_id "MSTRG.178204.87"; exon_number "23";
chr7	StringTie	exon	100881659	100881805	1000	+	.	gene_id "MSTRG.178204"; transcript_id "MSTRG.178204.87"; exon_number "24";
chr7	StringTie	exon	100882053	100882241	1000	+	.	gene_id "MSTRG.178204"; transcript_id "MSTRG.178204.87"; exon_number "25";
chr7	StringTie	exon	100884070	100884239	1000	+	.	gene_id "MSTRG.178204"; transcript_id "MSTRG.178204.87"; exon_number "26";
chr7	StringTie	exon	100884368	100884552	1000	+	.	gene_id "MSTRG.178204"; transcript_id "MSTRG.178204.87"; exon_number "27";
chr7	StringTie	exon	100884740	100884838	1000	+	.	gene_id "MSTRG.178204"; transcript_id "MSTRG.178204.87"; exon_number "28";
chr7	StringTie	exon	100884923	100885040	1000	+	.	gene_id "MSTRG.178204"; transcript_id "MSTRG.178204.87"; exon_number "29";
chr7	StringTie	exon	100885216	100885370	1000	+	.	gene_id "MSTRG.178204"; transcript_id "MSTRG.178204.87"; exon_number "30";
chr7	StringTie	exon	100885701	100885762	1000	+	.	gene_id "MSTRG.178204"; transcript_id "MSTRG.178204.87"; exon_number "31";
chr7	StringTie	exon	100885863	100885941	1000	+	.	gene_id "MSTRG.178204"; transcript_id "MSTRG.178204.87"; exon_number "32";
chr7	StringTie	exon	100886247	100886435	1000	+	.	gene_id "MSTRG.178204"; transcript_id "MSTRG.178204.87"; exon_number "33";
chr7	StringTie	exon	100886795	100886968	1000	+	.	gene_id "MSTRG.178204"; transcript_id "MSTRG.178204.87"; exon_number "34";
chr7	StringTie	exon	100887047	100887200	1000	+	.	gene_id "MSTRG.178204"; transcript_id "MSTRG.178204.87"; exon_number "35";
chr7	StringTie	exon	100887320	100887513	1000	+	.	gene_id "MSTRG.178204"; transcript_id "MSTRG.178204.87"; exon_number "36";
chr7	StringTie	exon	100887703	100887859	1000	+	.	gene_id "MSTRG.178204"; transcript_id "MSTRG.178204.87"; exon_number "37";
chr7	StringTie	exon	100888042	100888143	1000	+	.	gene_id "MSTRG.178204"; transcript_id "MSTRG.178204.87"; exon_number "38";
chr7	StringTie	exon	100888257	100888383	1000	+	.	gene_id "MSTRG.178204"; transcript_id "MSTRG.178204.87"; exon_number "39";
chr7	StringTie	exon	100888474	100888732	1000	+	.	gene_id "MSTRG.178204"; transcript_id "MSTRG.178204.87"; exon_number "40";
chr7	StringTie	transcript	100852639	100888738	1000	+	.	gene_id "MSTRG.178204"; transcript_id "MSTRG.178204.88";
chr7	StringTie	exon	100852639	100852839	1000	+	.	gene_id "MSTRG.178204"; transcript_id "MSTRG.178204.88"; exon_number "1";
chr7	StringTie	exon	100854156	100854378	1000	+	.	gene_id "MSTRG.178204"; transcript_id "MSTRG.178204.88"; exon_number "2";
chr7	StringTie	exon	100854620	100854754	1000	+	.	gene_id "MSTRG.178204"; transcript_id "MSTRG.178204.88"; exon_number "3";
chr7	StringTie	exon	100855706	100857176	1000	+	.	gene_id "MSTRG.178204"; transcript_id "MSTRG.178204.88"; exon_number "4";
chr7	StringTie	exon	100858835	100858942	1000	+	.	gene_id "MSTRG.178204"; transcript_id "MSTRG.178204.88"; exon_number "5";
chr7	StringTie	exon	100859050	100859161	1000	+	.	gene_id "MSTRG.178204"; transcript_id "MSTRG.178204.88"; exon_number "6";
chr7	StringTie	exon	100859885	100860042	1000	+	.	gene_id "MSTRG.178204"; transcript_id "MSTRG.178204.88"; exon_number "7";
chr7	StringTie	exon	100860150	100861584	1000	+	.	gene_id "MSTRG.178204"; transcript_id "MSTRG.178204.88"; exon_number "8";
chr7	StringTie	exon	100861737	100861911	1000	+	.	gene_id "MSTRG.178204"; transcript_id "MSTRG.178204.88"; exon_number "9";
chr7	StringTie	exon	100862681	100862827	1000	+	.	gene_id "MSTRG.178204"; transcript_id "MSTRG.178204.88"; exon_number "10";
chr7	StringTie	exon	100865719	100867606	1000	+	.	gene_id "MSTRG.178204"; transcript_id "MSTRG.178204.88"; exon_number "11";
chr7	StringTie	exon	100867861	100867988	1000	+	.	gene_id "MSTRG.178204"; transcript_id "MSTRG.178204.88"; exon_number "12";
chr7	StringTie	exon	100868108	100868233	1000	+	.	gene_id "MSTRG.178204"; transcript_id "MSTRG.178204.88"; exon_number "13";
chr7	StringTie	exon	100868495	100868866	1000	+	.	gene_id "MSTRG.178204"; transcript_id "MSTRG.178204.88"; exon_number "14";
chr7	StringTie	exon	100870370	100870463	1000	+	.	gene_id "MSTRG.178204"; transcript_id "MSTRG.178204.88"; exon_number "15";
chr7	StringTie	exon	100870574	100870743	1000	+	.	gene_id "MSTRG.178204"; transcript_id "MSTRG.178204.88"; exon_number "16";
chr7	StringTie	exon	100871543	100871721	1000	+	.	gene_id "MSTRG.178204"; transcript_id "MSTRG.178204.88"; exon_number "17";
chr7	StringTie	exon	100872624	100872744	1000	+	.	gene_id "MSTRG.178204"; transcript_id "MSTRG.178204.88"; exon_number "18";
chr7	StringTie	exon	100873172	100875328	1000	+	.	gene_id "MSTRG.178204"; transcript_id "MSTRG.178204.88"; exon_number "19";
chr7	StringTie	exon	100875573	100875712	1000	+	.	gene_id "MSTRG.178204"; transcript_id "MSTRG.178204.88"; exon_number "20";
chr7	StringTie	exon	100880696	100880769	1000	+	.	gene_id "MSTRG.178204"; transcript_id "MSTRG.178204.88"; exon_number "21";
chr7	StringTie	exon	100881285	100881413	1000	+	.	gene_id "MSTRG.178204"; transcript_id "MSTRG.178204.88"; exon_number "22";
chr7	StringTie	exon	100881659	100881805	1000	+	.	gene_id "MSTRG.178204"; transcript_id "MSTRG.178204.88"; exon_number "23";
chr7	StringTie	exon	100882053	100882241	1000	+	.	gene_id "MSTRG.178204"; transcript_id "MSTRG.178204.88"; exon_number "24";
chr7	StringTie	exon	100882765	100883090	1000	+	.	gene_id "MSTRG.178204"; transcript_id "MSTRG.178204.88"; exon_number "25";
chr7	StringTie	exon	100884070	100884239	1000	+	.	gene_id "MSTRG.178204"; transcript_id "MSTRG.178204.88"; exon_number "26";
chr7	StringTie	exon	100884368	100884552	1000	+	.	gene_id "MSTRG.178204"; transcript_id "MSTRG.178204.88"; exon_number "27";
chr7	StringTie	exon	100884740	100884838	1000	+	.	gene_id "MSTRG.178204"; transcript_id "MSTRG.178204.88"; exon_number "28";
chr7	StringTie	exon	100884923	100885040	1000	+	.	gene_id "MSTRG.178204"; transcript_id "MSTRG.178204.88"; exon_number "29";
chr7	StringTie	exon	100885213	100885370	1000	+	.	gene_id "MSTRG.178204"; transcript_id "MSTRG.178204.88"; exon_number "30";
chr7	StringTie	exon	100885701	100885762	1000	+	.	gene_id "MSTRG.178204"; transcript_id "MSTRG.178204.88"; exon_number "31";
chr7	StringTie	exon	100885863	100885941	1000	+	.	gene_id "MSTRG.178204"; transcript_id "MSTRG.178204.88"; exon_number "32";
chr7	StringTie	exon	100886247	100886435	1000	+	.	gene_id "MSTRG.178204"; transcript_id "MSTRG.178204.88"; exon_number "33";
chr7	StringTie	exon	100886795	100886968	1000	+	.	gene_id "MSTRG.178204"; transcript_id "MSTRG.178204.88"; exon_number "34";
chr7	StringTie	exon	100887047	100887200	1000	+	.	gene_id "MSTRG.178204"; transcript_id "MSTRG.178204.88"; exon_number "35";
chr7	StringTie	exon	100887320	100887513	1000	+	.	gene_id "MSTRG.178204"; transcript_id "MSTRG.178204.88"; exon_number "36";
chr7	StringTie	exon	100887703	100887859	1000	+	.	gene_id "MSTRG.178204"; transcript_id "MSTRG.178204.88"; exon_number "37";
chr7	StringTie	exon	100888042	100888143	1000	+	.	gene_id "MSTRG.178204"; transcript_id "MSTRG.178204.88"; exon_number "38";
chr7	StringTie	exon	100888257	100888383	1000	+	.	gene_id "MSTRG.178204"; transcript_id "MSTRG.178204.88"; exon_number "39";
chr7	StringTie	exon	100888474	100888738	1000	+	.	gene_id "MSTRG.178204"; transcript_id "MSTRG.178204.88"; exon_number "40";
chr7	StringTie	transcript	100852639	100888726	1000	+	.	gene_id "MSTRG.178204"; transcript_id "MSTRG.178204.89";
chr7	StringTie	exon	100852639	100852839	1000	+	.	gene_id "MSTRG.178204"; transcript_id "MSTRG.178204.89"; exon_number "1";
chr7	StringTie	exon	100854156	100854378	1000	+	.	gene_id "MSTRG.178204"; transcript_id "MSTRG.178204.89"; exon_number "2";
chr7	StringTie	exon	100854620	100854754	1000	+	.	gene_id "MSTRG.178204"; transcript_id "MSTRG.178204.89"; exon_number "3";
chr7	StringTie	exon	100855706	100857176	1000	+	.	gene_id "MSTRG.178204"; transcript_id "MSTRG.178204.89"; exon_number "4";
chr7	StringTie	exon	100858835	100858942	1000	+	.	gene_id "MSTRG.178204"; transcript_id "MSTRG.178204.89"; exon_number "5";
chr7	StringTie	exon	100859050	100859161	1000	+	.	gene_id "MSTRG.178204"; transcript_id "MSTRG.178204.89"; exon_number "6";
chr7	StringTie	exon	100859885	100860042	1000	+	.	gene_id "MSTRG.178204"; transcript_id "MSTRG.178204.89"; exon_number "7";
chr7	StringTie	exon	100860150	100860232	1000	+	.	gene_id "MSTRG.178204"; transcript_id "MSTRG.178204.89"; exon_number "8";
chr7	StringTie	exon	100861138	100861262	1000	+	.	gene_id "MSTRG.178204"; transcript_id "MSTRG.178204.89"; exon_number "9";
chr7	StringTie	exon	100861392	100861584	1000	+	.	gene_id "MSTRG.178204"; transcript_id "MSTRG.178204.89"; exon_number "10";
chr7	StringTie	exon	100861737	100861911	1000	+	.	gene_id "MSTRG.178204"; transcript_id "MSTRG.178204.89"; exon_number "11";
chr7	StringTie	exon	100862681	100862827	1000	+	.	gene_id "MSTRG.178204"; transcript_id "MSTRG.178204.89"; exon_number "12";
chr7	StringTie	exon	100865360	100865470	1000	+	.	gene_id "MSTRG.178204"; transcript_id "MSTRG.178204.89"; exon_number "13";
chr7	StringTie	exon	100865719	100867606	1000	+	.	gene_id "MSTRG.178204"; transcript_id "MSTRG.178204.89"; exon_number "14";
chr7	StringTie	exon	100868121	100868233	1000	+	.	gene_id "MSTRG.178204"; transcript_id "MSTRG.178204.89"; exon_number "15";
chr7	StringTie	exon	100868495	100868866	1000	+	.	gene_id "MSTRG.178204"; transcript_id "MSTRG.178204.89"; exon_number "16";
chr7	StringTie	exon	100870370	100870463	1000	+	.	gene_id "MSTRG.178204"; transcript_id "MSTRG.178204.89"; exon_number "17";
chr7	StringTie	exon	100870574	100870743	1000	+	.	gene_id "MSTRG.178204"; transcript_id "MSTRG.178204.89"; exon_number "18";
chr7	StringTie	exon	100871543	100871721	1000	+	.	gene_id "MSTRG.178204"; transcript_id "MSTRG.178204.89"; exon_number "19";
chr7	StringTie	exon	100872624	100872744	1000	+	.	gene_id "MSTRG.178204"; transcript_id "MSTRG.178204.89"; exon_number "20";
chr7	StringTie	exon	100873172	100873315	1000	+	.	gene_id "MSTRG.178204"; transcript_id "MSTRG.178204.89"; exon_number "21";
chr7	StringTie	exon	100874607	100875328	1000	+	.	gene_id "MSTRG.178204"; transcript_id "MSTRG.178204.89"; exon_number "22";
chr7	StringTie	exon	100875573	100875712	1000	+	.	gene_id "MSTRG.178204"; transcript_id "MSTRG.178204.89"; exon_number "23";
chr7	StringTie	exon	100880696	100880769	1000	+	.	gene_id "MSTRG.178204"; transcript_id "MSTRG.178204.89"; exon_number "24";
chr7	StringTie	exon	100881285	100881413	1000	+	.	gene_id "MSTRG.178204"; transcript_id "MSTRG.178204.89"; exon_number "25";
chr7	StringTie	exon	100881659	100881805	1000	+	.	gene_id "MSTRG.178204"; transcript_id "MSTRG.178204.89"; exon_number "26";
chr7	StringTie	exon	100882053	100884239	1000	+	.	gene_id "MSTRG.178204"; transcript_id "MSTRG.178204.89"; exon_number "27";
chr7	StringTie	exon	100884368	100884552	1000	+	.	gene_id "MSTRG.178204"; transcript_id "MSTRG.178204.89"; exon_number "28";
chr7	StringTie	exon	100884740	100884838	1000	+	.	gene_id "MSTRG.178204"; transcript_id "MSTRG.178204.89"; exon_number "29";
chr7	StringTie	exon	100884923	100885040	1000	+	.	gene_id "MSTRG.178204"; transcript_id "MSTRG.178204.89"; exon_number "30";
chr7	StringTie	exon	100885213	100885370	1000	+	.	gene_id "MSTRG.178204"; transcript_id "MSTRG.178204.89"; exon_number "31";
chr7	StringTie	exon	100885701	100885762	1000	+	.	gene_id "MSTRG.178204"; transcript_id "MSTRG.178204.89"; exon_number "32";
chr7	StringTie	exon	100885863	100885941	1000	+	.	gene_id "MSTRG.178204"; transcript_id "MSTRG.178204.89"; exon_number "33";
chr7	StringTie	exon	100886247	100886435	1000	+	.	gene_id "MSTRG.178204"; transcript_id "MSTRG.178204.89"; exon_number "34";
chr7	StringTie	exon	100886795	100886968	1000	+	.	gene_id "MSTRG.178204"; transcript_id "MSTRG.178204.89"; exon_number "35";
chr7	StringTie	exon	100887047	100887200	1000	+	.	gene_id "MSTRG.178204"; transcript_id "MSTRG.178204.89"; exon_number "36";
chr7	StringTie	exon	100887320	100887513	1000	+	.	gene_id "MSTRG.178204"; transcript_id "MSTRG.178204.89"; exon_number "37";
chr7	StringTie	exon	100887703	100887859	1000	+	.	gene_id "MSTRG.178204"; transcript_id "MSTRG.178204.89"; exon_number "38";
chr7	StringTie	exon	100888042	100888143	1000	+	.	gene_id "MSTRG.178204"; transcript_id "MSTRG.178204.89"; exon_number "39";
chr7	StringTie	exon	100888257	100888383	1000	+	.	gene_id "MSTRG.178204"; transcript_id "MSTRG.178204.89"; exon_number "40";
chr7	StringTie	exon	100888474	100888726	1000	+	.	gene_id "MSTRG.178204"; transcript_id "MSTRG.178204.89"; exon_number "41";
chr7	StringTie	transcript	100848500	100888732	1000	+	.	gene_id "MSTRG.178204"; transcript_id "MSTRG.178204.9";
chr7	StringTie	exon	100848500	100852839	1000	+	.	gene_id "MSTRG.178204"; transcript_id "MSTRG.178204.9"; exon_number "1";
chr7	StringTie	exon	100854156	100854378	1000	+	.	gene_id "MSTRG.178204"; transcript_id "MSTRG.178204.9"; exon_number "2";
chr7	StringTie	exon	100856868	100857176	1000	+	.	gene_id "MSTRG.178204"; transcript_id "MSTRG.178204.9"; exon_number "3";
chr7	StringTie	exon	100858835	100858942	1000	+	.	gene_id "MSTRG.178204"; transcript_id "MSTRG.178204.9"; exon_number "4";
chr7	StringTie	exon	100859050	100859161	1000	+	.	gene_id "MSTRG.178204"; transcript_id "MSTRG.178204.9"; exon_number "5";
chr7	StringTie	exon	100859885	100860042	1000	+	.	gene_id "MSTRG.178204"; transcript_id "MSTRG.178204.9"; exon_number "6";
chr7	StringTie	exon	100860150	100860232	1000	+	.	gene_id "MSTRG.178204"; transcript_id "MSTRG.178204.9"; exon_number "7";
chr7	StringTie	exon	100861138	100861262	1000	+	.	gene_id "MSTRG.178204"; transcript_id "MSTRG.178204.9"; exon_number "8";
chr7	StringTie	exon	100861392	100861584	1000	+	.	gene_id "MSTRG.178204"; transcript_id "MSTRG.178204.9"; exon_number "9";
chr7	StringTie	exon	100861737	100861911	1000	+	.	gene_id "MSTRG.178204"; transcript_id "MSTRG.178204.9"; exon_number "10";
chr7	StringTie	exon	100862681	100862827	1000	+	.	gene_id "MSTRG.178204"; transcript_id "MSTRG.178204.9"; exon_number "11";
chr7	StringTie	exon	100865719	100867606	1000	+	.	gene_id "MSTRG.178204"; transcript_id "MSTRG.178204.9"; exon_number "12";
chr7	StringTie	exon	100867861	100867988	1000	+	.	gene_id "MSTRG.178204"; transcript_id "MSTRG.178204.9"; exon_number "13";
chr7	StringTie	exon	100868108	100868233	1000	+	.	gene_id "MSTRG.178204"; transcript_id "MSTRG.178204.9"; exon_number "14";
chr7	StringTie	exon	100868495	100868866	1000	+	.	gene_id "MSTRG.178204"; transcript_id "MSTRG.178204.9"; exon_number "15";
chr7	StringTie	exon	100870370	100870463	1000	+	.	gene_id "MSTRG.178204"; transcript_id "MSTRG.178204.9"; exon_number "16";
chr7	StringTie	exon	100870574	100870743	1000	+	.	gene_id "MSTRG.178204"; transcript_id "MSTRG.178204.9"; exon_number "17";
chr7	StringTie	exon	100871543	100871721	1000	+	.	gene_id "MSTRG.178204"; transcript_id "MSTRG.178204.9"; exon_number "18";
chr7	StringTie	exon	100872624	100872744	1000	+	.	gene_id "MSTRG.178204"; transcript_id "MSTRG.178204.9"; exon_number "19";
chr7	StringTie	exon	100873172	100875328	1000	+	.	gene_id "MSTRG.178204"; transcript_id "MSTRG.178204.9"; exon_number "20";
chr7	StringTie	exon	100875573	100875712	1000	+	.	gene_id "MSTRG.178204"; transcript_id "MSTRG.178204.9"; exon_number "21";
chr7	StringTie	exon	100881285	100881413	1000	+	.	gene_id "MSTRG.178204"; transcript_id "MSTRG.178204.9"; exon_number "22";
chr7	StringTie	exon	100881659	100881805	1000	+	.	gene_id "MSTRG.178204"; transcript_id "MSTRG.178204.9"; exon_number "23";
chr7	StringTie	exon	100882053	100882241	1000	+	.	gene_id "MSTRG.178204"; transcript_id "MSTRG.178204.9"; exon_number "24";
chr7	StringTie	exon	100884070	100884239	1000	+	.	gene_id "MSTRG.178204"; transcript_id "MSTRG.178204.9"; exon_number "25";
chr7	StringTie	exon	100884368	100884552	1000	+	.	gene_id "MSTRG.178204"; transcript_id "MSTRG.178204.9"; exon_number "26";
chr7	StringTie	exon	100884740	100884838	1000	+	.	gene_id "MSTRG.178204"; transcript_id "MSTRG.178204.9"; exon_number "27";
chr7	StringTie	exon	100884923	100885040	1000	+	.	gene_id "MSTRG.178204"; transcript_id "MSTRG.178204.9"; exon_number "28";
chr7	StringTie	exon	100885213	100885370	1000	+	.	gene_id "MSTRG.178204"; transcript_id "MSTRG.178204.9"; exon_number "29";
chr7	StringTie	exon	100885701	100885762	1000	+	.	gene_id "MSTRG.178204"; transcript_id "MSTRG.178204.9"; exon_number "30";
chr7	StringTie	exon	100885863	100885941	1000	+	.	gene_id "MSTRG.178204"; transcript_id "MSTRG.178204.9"; exon_number "31";
chr7	StringTie	exon	100886247	100886435	1000	+	.	gene_id "MSTRG.178204"; transcript_id "MSTRG.178204.9"; exon_number "32";
chr7	StringTie	exon	100886795	100886968	1000	+	.	gene_id "MSTRG.178204"; transcript_id "MSTRG.178204.9"; exon_number "33";
chr7	StringTie	exon	100887047	100887200	1000	+	.	gene_id "MSTRG.178204"; transcript_id "MSTRG.178204.9"; exon_number "34";
chr7	StringTie	exon	100887320	100887513	1000	+	.	gene_id "MSTRG.178204"; transcript_id "MSTRG.178204.9"; exon_number "35";
chr7	StringTie	exon	100887703	100887859	1000	+	.	gene_id "MSTRG.178204"; transcript_id "MSTRG.178204.9"; exon_number "36";
chr7	StringTie	exon	100888042	100888143	1000	+	.	gene_id "MSTRG.178204"; transcript_id "MSTRG.178204.9"; exon_number "37";
chr7	StringTie	exon	100888257	100888383	1000	+	.	gene_id "MSTRG.178204"; transcript_id "MSTRG.178204.9"; exon_number "38";
chr7	StringTie	exon	100888474	100888732	1000	+	.	gene_id "MSTRG.178204"; transcript_id "MSTRG.178204.9"; exon_number "39";
chr7	StringTie	transcript	100852639	100888733	1000	+	.	gene_id "MSTRG.178204"; transcript_id "MSTRG.178204.90";
chr7	StringTie	exon	100852639	100852839	1000	+	.	gene_id "MSTRG.178204"; transcript_id "MSTRG.178204.90"; exon_number "1";
chr7	StringTie	exon	100854156	100854378	1000	+	.	gene_id "MSTRG.178204"; transcript_id "MSTRG.178204.90"; exon_number "2";
chr7	StringTie	exon	100854620	100854754	1000	+	.	gene_id "MSTRG.178204"; transcript_id "MSTRG.178204.90"; exon_number "3";
chr7	StringTie	exon	100855706	100855837	1000	+	.	gene_id "MSTRG.178204"; transcript_id "MSTRG.178204.90"; exon_number "4";
chr7	StringTie	exon	100856868	100857176	1000	+	.	gene_id "MSTRG.178204"; transcript_id "MSTRG.178204.90"; exon_number "5";
chr7	StringTie	exon	100858835	100858942	1000	+	.	gene_id "MSTRG.178204"; transcript_id "MSTRG.178204.90"; exon_number "6";
chr7	StringTie	exon	100859050	100859161	1000	+	.	gene_id "MSTRG.178204"; transcript_id "MSTRG.178204.90"; exon_number "7";
chr7	StringTie	exon	100859885	100860042	1000	+	.	gene_id "MSTRG.178204"; transcript_id "MSTRG.178204.90"; exon_number "8";
chr7	StringTie	exon	100860150	100860232	1000	+	.	gene_id "MSTRG.178204"; transcript_id "MSTRG.178204.90"; exon_number "9";
chr7	StringTie	exon	100861138	100861262	1000	+	.	gene_id "MSTRG.178204"; transcript_id "MSTRG.178204.90"; exon_number "10";
chr7	StringTie	exon	100861392	100861584	1000	+	.	gene_id "MSTRG.178204"; transcript_id "MSTRG.178204.90"; exon_number "11";
chr7	StringTie	exon	100861737	100861911	1000	+	.	gene_id "MSTRG.178204"; transcript_id "MSTRG.178204.90"; exon_number "12";
chr7	StringTie	exon	100862681	100862827	1000	+	.	gene_id "MSTRG.178204"; transcript_id "MSTRG.178204.90"; exon_number "13";
chr7	StringTie	exon	100865719	100867988	1000	+	.	gene_id "MSTRG.178204"; transcript_id "MSTRG.178204.90"; exon_number "14";
chr7	StringTie	exon	100868108	100868233	1000	+	.	gene_id "MSTRG.178204"; transcript_id "MSTRG.178204.90"; exon_number "15";
chr7	StringTie	exon	100868495	100868866	1000	+	.	gene_id "MSTRG.178204"; transcript_id "MSTRG.178204.90"; exon_number "16";
chr7	StringTie	exon	100870370	100870463	1000	+	.	gene_id "MSTRG.178204"; transcript_id "MSTRG.178204.90"; exon_number "17";
chr7	StringTie	exon	100870574	100870743	1000	+	.	gene_id "MSTRG.178204"; transcript_id "MSTRG.178204.90"; exon_number "18";
chr7	StringTie	exon	100871543	100871721	1000	+	.	gene_id "MSTRG.178204"; transcript_id "MSTRG.178204.90"; exon_number "19";
chr7	StringTie	exon	100872624	100872744	1000	+	.	gene_id "MSTRG.178204"; transcript_id "MSTRG.178204.90"; exon_number "20";
chr7	StringTie	exon	100873172	100873380	1000	+	.	gene_id "MSTRG.178204"; transcript_id "MSTRG.178204.90"; exon_number "21";
chr7	StringTie	exon	100874607	100875328	1000	+	.	gene_id "MSTRG.178204"; transcript_id "MSTRG.178204.90"; exon_number "22";
chr7	StringTie	exon	100875573	100875712	1000	+	.	gene_id "MSTRG.178204"; transcript_id "MSTRG.178204.90"; exon_number "23";
chr7	StringTie	exon	100881285	100881413	1000	+	.	gene_id "MSTRG.178204"; transcript_id "MSTRG.178204.90"; exon_number "24";
chr7	StringTie	exon	100881659	100881805	1000	+	.	gene_id "MSTRG.178204"; transcript_id "MSTRG.178204.90"; exon_number "25";
chr7	StringTie	exon	100882053	100882241	1000	+	.	gene_id "MSTRG.178204"; transcript_id "MSTRG.178204.90"; exon_number "26";
chr7	StringTie	exon	100884070	100884239	1000	+	.	gene_id "MSTRG.178204"; transcript_id "MSTRG.178204.90"; exon_number "27";
chr7	StringTie	exon	100884368	100884552	1000	+	.	gene_id "MSTRG.178204"; transcript_id "MSTRG.178204.90"; exon_number "28";
chr7	StringTie	exon	100884740	100884838	1000	+	.	gene_id "MSTRG.178204"; transcript_id "MSTRG.178204.90"; exon_number "29";
chr7	StringTie	exon	100884923	100885040	1000	+	.	gene_id "MSTRG.178204"; transcript_id "MSTRG.178204.90"; exon_number "30";
chr7	StringTie	exon	100885213	100885370	1000	+	.	gene_id "MSTRG.178204"; transcript_id "MSTRG.178204.90"; exon_number "31";
chr7	StringTie	exon	100885701	100885762	1000	+	.	gene_id "MSTRG.178204"; transcript_id "MSTRG.178204.90"; exon_number "32";
chr7	StringTie	exon	100885863	100885941	1000	+	.	gene_id "MSTRG.178204"; transcript_id "MSTRG.178204.90"; exon_number "33";
chr7	StringTie	exon	100886247	100886435	1000	+	.	gene_id "MSTRG.178204"; transcript_id "MSTRG.178204.90"; exon_number "34";
chr7	StringTie	exon	100886795	100886968	1000	+	.	gene_id "MSTRG.178204"; transcript_id "MSTRG.178204.90"; exon_number "35";
chr7	StringTie	exon	100887047	100887200	1000	+	.	gene_id "MSTRG.178204"; transcript_id "MSTRG.178204.90"; exon_number "36";
chr7	StringTie	exon	100887320	100887513	1000	+	.	gene_id "MSTRG.178204"; transcript_id "MSTRG.178204.90"; exon_number "37";
chr7	StringTie	exon	100887703	100887859	1000	+	.	gene_id "MSTRG.178204"; transcript_id "MSTRG.178204.90"; exon_number "38";
chr7	StringTie	exon	100888054	100888143	1000	+	.	gene_id "MSTRG.178204"; transcript_id "MSTRG.178204.90"; exon_number "39";
chr7	StringTie	exon	100888257	100888383	1000	+	.	gene_id "MSTRG.178204"; transcript_id "MSTRG.178204.90"; exon_number "40";
chr7	StringTie	exon	100888474	100888733	1000	+	.	gene_id "MSTRG.178204"; transcript_id "MSTRG.178204.90"; exon_number "41";
chr7	StringTie	transcript	100852641	100888724	1000	+	.	gene_id "MSTRG.178204"; transcript_id "MSTRG.178204.91";
chr7	StringTie	exon	100852641	100852839	1000	+	.	gene_id "MSTRG.178204"; transcript_id "MSTRG.178204.91"; exon_number "1";
chr7	StringTie	exon	100854156	100854378	1000	+	.	gene_id "MSTRG.178204"; transcript_id "MSTRG.178204.91"; exon_number "2";
chr7	StringTie	exon	100854620	100854754	1000	+	.	gene_id "MSTRG.178204"; transcript_id "MSTRG.178204.91"; exon_number "3";
chr7	StringTie	exon	100855706	100855837	1000	+	.	gene_id "MSTRG.178204"; transcript_id "MSTRG.178204.91"; exon_number "4";
chr7	StringTie	exon	100856868	100857176	1000	+	.	gene_id "MSTRG.178204"; transcript_id "MSTRG.178204.91"; exon_number "5";
chr7	StringTie	exon	100858835	100858942	1000	+	.	gene_id "MSTRG.178204"; transcript_id "MSTRG.178204.91"; exon_number "6";
chr7	StringTie	exon	100859050	100859569	1000	+	.	gene_id "MSTRG.178204"; transcript_id "MSTRG.178204.91"; exon_number "7";
chr7	StringTie	exon	100859885	100860042	1000	+	.	gene_id "MSTRG.178204"; transcript_id "MSTRG.178204.91"; exon_number "8";
chr7	StringTie	exon	100860150	100860232	1000	+	.	gene_id "MSTRG.178204"; transcript_id "MSTRG.178204.91"; exon_number "9";
chr7	StringTie	exon	100861138	100861262	1000	+	.	gene_id "MSTRG.178204"; transcript_id "MSTRG.178204.91"; exon_number "10";
chr7	StringTie	exon	100861392	100861584	1000	+	.	gene_id "MSTRG.178204"; transcript_id "MSTRG.178204.91"; exon_number "11";
chr7	StringTie	exon	100861737	100861911	1000	+	.	gene_id "MSTRG.178204"; transcript_id "MSTRG.178204.91"; exon_number "12";
chr7	StringTie	exon	100862681	100862827	1000	+	.	gene_id "MSTRG.178204"; transcript_id "MSTRG.178204.91"; exon_number "13";
chr7	StringTie	exon	100865719	100867606	1000	+	.	gene_id "MSTRG.178204"; transcript_id "MSTRG.178204.91"; exon_number "14";
chr7	StringTie	exon	100867861	100867988	1000	+	.	gene_id "MSTRG.178204"; transcript_id "MSTRG.178204.91"; exon_number "15";
chr7	StringTie	exon	100868108	100868233	1000	+	.	gene_id "MSTRG.178204"; transcript_id "MSTRG.178204.91"; exon_number "16";
chr7	StringTie	exon	100868495	100868866	1000	+	.	gene_id "MSTRG.178204"; transcript_id "MSTRG.178204.91"; exon_number "17";
chr7	StringTie	exon	100870370	100870463	1000	+	.	gene_id "MSTRG.178204"; transcript_id "MSTRG.178204.91"; exon_number "18";
chr7	StringTie	exon	100870574	100870743	1000	+	.	gene_id "MSTRG.178204"; transcript_id "MSTRG.178204.91"; exon_number "19";
chr7	StringTie	exon	100871543	100871721	1000	+	.	gene_id "MSTRG.178204"; transcript_id "MSTRG.178204.91"; exon_number "20";
chr7	StringTie	exon	100872624	100872744	1000	+	.	gene_id "MSTRG.178204"; transcript_id "MSTRG.178204.91"; exon_number "21";
chr7	StringTie	exon	100873172	100875328	1000	+	.	gene_id "MSTRG.178204"; transcript_id "MSTRG.178204.91"; exon_number "22";
chr7	StringTie	exon	100875573	100875712	1000	+	.	gene_id "MSTRG.178204"; transcript_id "MSTRG.178204.91"; exon_number "23";
chr7	StringTie	exon	100880696	100880769	1000	+	.	gene_id "MSTRG.178204"; transcript_id "MSTRG.178204.91"; exon_number "24";
chr7	StringTie	exon	100881285	100881413	1000	+	.	gene_id "MSTRG.178204"; transcript_id "MSTRG.178204.91"; exon_number "25";
chr7	StringTie	exon	100881659	100881805	1000	+	.	gene_id "MSTRG.178204"; transcript_id "MSTRG.178204.91"; exon_number "26";
chr7	StringTie	exon	100882053	100884239	1000	+	.	gene_id "MSTRG.178204"; transcript_id "MSTRG.178204.91"; exon_number "27";
chr7	StringTie	exon	100884368	100884552	1000	+	.	gene_id "MSTRG.178204"; transcript_id "MSTRG.178204.91"; exon_number "28";
chr7	StringTie	exon	100884740	100884838	1000	+	.	gene_id "MSTRG.178204"; transcript_id "MSTRG.178204.91"; exon_number "29";
chr7	StringTie	exon	100884923	100885040	1000	+	.	gene_id "MSTRG.178204"; transcript_id "MSTRG.178204.91"; exon_number "30";
chr7	StringTie	exon	100885216	100885370	1000	+	.	gene_id "MSTRG.178204"; transcript_id "MSTRG.178204.91"; exon_number "31";
chr7	StringTie	exon	100885701	100885762	1000	+	.	gene_id "MSTRG.178204"; transcript_id "MSTRG.178204.91"; exon_number "32";
chr7	StringTie	exon	100885863	100885941	1000	+	.	gene_id "MSTRG.178204"; transcript_id "MSTRG.178204.91"; exon_number "33";
chr7	StringTie	exon	100886247	100886435	1000	+	.	gene_id "MSTRG.178204"; transcript_id "MSTRG.178204.91"; exon_number "34";
chr7	StringTie	exon	100886795	100886968	1000	+	.	gene_id "MSTRG.178204"; transcript_id "MSTRG.178204.91"; exon_number "35";
chr7	StringTie	exon	100887047	100887200	1000	+	.	gene_id "MSTRG.178204"; transcript_id "MSTRG.178204.91"; exon_number "36";
chr7	StringTie	exon	100887320	100887513	1000	+	.	gene_id "MSTRG.178204"; transcript_id "MSTRG.178204.91"; exon_number "37";
chr7	StringTie	exon	100887703	100887859	1000	+	.	gene_id "MSTRG.178204"; transcript_id "MSTRG.178204.91"; exon_number "38";
chr7	StringTie	exon	100888042	100888143	1000	+	.	gene_id "MSTRG.178204"; transcript_id "MSTRG.178204.91"; exon_number "39";
chr7	StringTie	exon	100888257	100888383	1000	+	.	gene_id "MSTRG.178204"; transcript_id "MSTRG.178204.91"; exon_number "40";
chr7	StringTie	exon	100888474	100888724	1000	+	.	gene_id "MSTRG.178204"; transcript_id "MSTRG.178204.91"; exon_number "41";
chr7	StringTie	transcript	100852641	100873521	1000	+	.	gene_id "MSTRG.178204"; transcript_id "MSTRG.178204.92";
chr7	StringTie	exon	100852641	100852839	1000	+	.	gene_id "MSTRG.178204"; transcript_id "MSTRG.178204.92"; exon_number "1";
chr7	StringTie	exon	100854156	100854378	1000	+	.	gene_id "MSTRG.178204"; transcript_id "MSTRG.178204.92"; exon_number "2";
chr7	StringTie	exon	100854620	100854754	1000	+	.	gene_id "MSTRG.178204"; transcript_id "MSTRG.178204.92"; exon_number "3";
chr7	StringTie	exon	100855706	100855837	1000	+	.	gene_id "MSTRG.178204"; transcript_id "MSTRG.178204.92"; exon_number "4";
chr7	StringTie	exon	100856868	100857176	1000	+	.	gene_id "MSTRG.178204"; transcript_id "MSTRG.178204.92"; exon_number "5";
chr7	StringTie	exon	100858835	100858942	1000	+	.	gene_id "MSTRG.178204"; transcript_id "MSTRG.178204.92"; exon_number "6";
chr7	StringTie	exon	100859050	100859161	1000	+	.	gene_id "MSTRG.178204"; transcript_id "MSTRG.178204.92"; exon_number "7";
chr7	StringTie	exon	100859885	100860042	1000	+	.	gene_id "MSTRG.178204"; transcript_id "MSTRG.178204.92"; exon_number "8";
chr7	StringTie	exon	100860150	100860232	1000	+	.	gene_id "MSTRG.178204"; transcript_id "MSTRG.178204.92"; exon_number "9";
chr7	StringTie	exon	100861012	100861262	1000	+	.	gene_id "MSTRG.178204"; transcript_id "MSTRG.178204.92"; exon_number "10";
chr7	StringTie	exon	100861392	100861584	1000	+	.	gene_id "MSTRG.178204"; transcript_id "MSTRG.178204.92"; exon_number "11";
chr7	StringTie	exon	100861737	100861911	1000	+	.	gene_id "MSTRG.178204"; transcript_id "MSTRG.178204.92"; exon_number "12";
chr7	StringTie	exon	100862681	100862827	1000	+	.	gene_id "MSTRG.178204"; transcript_id "MSTRG.178204.92"; exon_number "13";
chr7	StringTie	exon	100865719	100867606	1000	+	.	gene_id "MSTRG.178204"; transcript_id "MSTRG.178204.92"; exon_number "14";
chr7	StringTie	exon	100867861	100867988	1000	+	.	gene_id "MSTRG.178204"; transcript_id "MSTRG.178204.92"; exon_number "15";
chr7	StringTie	exon	100868108	100868233	1000	+	.	gene_id "MSTRG.178204"; transcript_id "MSTRG.178204.92"; exon_number "16";
chr7	StringTie	exon	100868495	100868866	1000	+	.	gene_id "MSTRG.178204"; transcript_id "MSTRG.178204.92"; exon_number "17";
chr7	StringTie	exon	100870370	100870463	1000	+	.	gene_id "MSTRG.178204"; transcript_id "MSTRG.178204.92"; exon_number "18";
chr7	StringTie	exon	100870574	100870743	1000	+	.	gene_id "MSTRG.178204"; transcript_id "MSTRG.178204.92"; exon_number "19";
chr7	StringTie	exon	100871543	100871721	1000	+	.	gene_id "MSTRG.178204"; transcript_id "MSTRG.178204.92"; exon_number "20";
chr7	StringTie	exon	100872624	100872744	1000	+	.	gene_id "MSTRG.178204"; transcript_id "MSTRG.178204.92"; exon_number "21";
chr7	StringTie	exon	100873172	100873521	1000	+	.	gene_id "MSTRG.178204"; transcript_id "MSTRG.178204.92"; exon_number "22";
chr7	StringTie	transcript	100852641	100888718	1000	+	.	gene_id "MSTRG.178204"; transcript_id "MSTRG.178204.93";
chr7	StringTie	exon	100852641	100852839	1000	+	.	gene_id "MSTRG.178204"; transcript_id "MSTRG.178204.93"; exon_number "1";
chr7	StringTie	exon	100854156	100854378	1000	+	.	gene_id "MSTRG.178204"; transcript_id "MSTRG.178204.93"; exon_number "2";
chr7	StringTie	exon	100854620	100854754	1000	+	.	gene_id "MSTRG.178204"; transcript_id "MSTRG.178204.93"; exon_number "3";
chr7	StringTie	exon	100855706	100855837	1000	+	.	gene_id "MSTRG.178204"; transcript_id "MSTRG.178204.93"; exon_number "4";
chr7	StringTie	exon	100856868	100857176	1000	+	.	gene_id "MSTRG.178204"; transcript_id "MSTRG.178204.93"; exon_number "5";
chr7	StringTie	exon	100858835	100858942	1000	+	.	gene_id "MSTRG.178204"; transcript_id "MSTRG.178204.93"; exon_number "6";
chr7	StringTie	exon	100859050	100859161	1000	+	.	gene_id "MSTRG.178204"; transcript_id "MSTRG.178204.93"; exon_number "7";
chr7	StringTie	exon	100859885	100860042	1000	+	.	gene_id "MSTRG.178204"; transcript_id "MSTRG.178204.93"; exon_number "8";
chr7	StringTie	exon	100860150	100861262	1000	+	.	gene_id "MSTRG.178204"; transcript_id "MSTRG.178204.93"; exon_number "9";
chr7	StringTie	exon	100861392	100861584	1000	+	.	gene_id "MSTRG.178204"; transcript_id "MSTRG.178204.93"; exon_number "10";
chr7	StringTie	exon	100861737	100861911	1000	+	.	gene_id "MSTRG.178204"; transcript_id "MSTRG.178204.93"; exon_number "11";
chr7	StringTie	exon	100862681	100862827	1000	+	.	gene_id "MSTRG.178204"; transcript_id "MSTRG.178204.93"; exon_number "12";
chr7	StringTie	exon	100865719	100867606	1000	+	.	gene_id "MSTRG.178204"; transcript_id "MSTRG.178204.93"; exon_number "13";
chr7	StringTie	exon	100867861	100867988	1000	+	.	gene_id "MSTRG.178204"; transcript_id "MSTRG.178204.93"; exon_number "14";
chr7	StringTie	exon	100868108	100868233	1000	+	.	gene_id "MSTRG.178204"; transcript_id "MSTRG.178204.93"; exon_number "15";
chr7	StringTie	exon	100868495	100868866	1000	+	.	gene_id "MSTRG.178204"; transcript_id "MSTRG.178204.93"; exon_number "16";
chr7	StringTie	exon	100870370	100870463	1000	+	.	gene_id "MSTRG.178204"; transcript_id "MSTRG.178204.93"; exon_number "17";
chr7	StringTie	exon	100870574	100870743	1000	+	.	gene_id "MSTRG.178204"; transcript_id "MSTRG.178204.93"; exon_number "18";
chr7	StringTie	exon	100871543	100871721	1000	+	.	gene_id "MSTRG.178204"; transcript_id "MSTRG.178204.93"; exon_number "19";
chr7	StringTie	exon	100872624	100872744	1000	+	.	gene_id "MSTRG.178204"; transcript_id "MSTRG.178204.93"; exon_number "20";
chr7	StringTie	exon	100873172	100875328	1000	+	.	gene_id "MSTRG.178204"; transcript_id "MSTRG.178204.93"; exon_number "21";
chr7	StringTie	exon	100875573	100875712	1000	+	.	gene_id "MSTRG.178204"; transcript_id "MSTRG.178204.93"; exon_number "22";
chr7	StringTie	exon	100881285	100881413	1000	+	.	gene_id "MSTRG.178204"; transcript_id "MSTRG.178204.93"; exon_number "23";
chr7	StringTie	exon	100881659	100881805	1000	+	.	gene_id "MSTRG.178204"; transcript_id "MSTRG.178204.93"; exon_number "24";
chr7	StringTie	exon	100882053	100882241	1000	+	.	gene_id "MSTRG.178204"; transcript_id "MSTRG.178204.93"; exon_number "25";
chr7	StringTie	exon	100884070	100884239	1000	+	.	gene_id "MSTRG.178204"; transcript_id "MSTRG.178204.93"; exon_number "26";
chr7	StringTie	exon	100884368	100884552	1000	+	.	gene_id "MSTRG.178204"; transcript_id "MSTRG.178204.93"; exon_number "27";
chr7	StringTie	exon	100884740	100884838	1000	+	.	gene_id "MSTRG.178204"; transcript_id "MSTRG.178204.93"; exon_number "28";
chr7	StringTie	exon	100884923	100885040	1000	+	.	gene_id "MSTRG.178204"; transcript_id "MSTRG.178204.93"; exon_number "29";
chr7	StringTie	exon	100885213	100885370	1000	+	.	gene_id "MSTRG.178204"; transcript_id "MSTRG.178204.93"; exon_number "30";
chr7	StringTie	exon	100885701	100885762	1000	+	.	gene_id "MSTRG.178204"; transcript_id "MSTRG.178204.93"; exon_number "31";
chr7	StringTie	exon	100885863	100885941	1000	+	.	gene_id "MSTRG.178204"; transcript_id "MSTRG.178204.93"; exon_number "32";
chr7	StringTie	exon	100886247	100886435	1000	+	.	gene_id "MSTRG.178204"; transcript_id "MSTRG.178204.93"; exon_number "33";
chr7	StringTie	exon	100886795	100886968	1000	+	.	gene_id "MSTRG.178204"; transcript_id "MSTRG.178204.93"; exon_number "34";
chr7	StringTie	exon	100887047	100887200	1000	+	.	gene_id "MSTRG.178204"; transcript_id "MSTRG.178204.93"; exon_number "35";
chr7	StringTie	exon	100887320	100887513	1000	+	.	gene_id "MSTRG.178204"; transcript_id "MSTRG.178204.93"; exon_number "36";
chr7	StringTie	exon	100887703	100887859	1000	+	.	gene_id "MSTRG.178204"; transcript_id "MSTRG.178204.93"; exon_number "37";
chr7	StringTie	exon	100888054	100888143	1000	+	.	gene_id "MSTRG.178204"; transcript_id "MSTRG.178204.93"; exon_number "38";
chr7	StringTie	exon	100888257	100888383	1000	+	.	gene_id "MSTRG.178204"; transcript_id "MSTRG.178204.93"; exon_number "39";
chr7	StringTie	exon	100888474	100888718	1000	+	.	gene_id "MSTRG.178204"; transcript_id "MSTRG.178204.93"; exon_number "40";
chr7	StringTie	transcript	100852641	100888707	1000	+	.	gene_id "MSTRG.178204"; transcript_id "MSTRG.178204.94";
chr7	StringTie	exon	100852641	100852839	1000	+	.	gene_id "MSTRG.178204"; transcript_id "MSTRG.178204.94"; exon_number "1";
chr7	StringTie	exon	100854156	100854378	1000	+	.	gene_id "MSTRG.178204"; transcript_id "MSTRG.178204.94"; exon_number "2";
chr7	StringTie	exon	100854620	100854754	1000	+	.	gene_id "MSTRG.178204"; transcript_id "MSTRG.178204.94"; exon_number "3";
chr7	StringTie	exon	100855706	100857176	1000	+	.	gene_id "MSTRG.178204"; transcript_id "MSTRG.178204.94"; exon_number "4";
chr7	StringTie	exon	100858835	100858942	1000	+	.	gene_id "MSTRG.178204"; transcript_id "MSTRG.178204.94"; exon_number "5";
chr7	StringTie	exon	100859050	100859161	1000	+	.	gene_id "MSTRG.178204"; transcript_id "MSTRG.178204.94"; exon_number "6";
chr7	StringTie	exon	100859427	100859569	1000	+	.	gene_id "MSTRG.178204"; transcript_id "MSTRG.178204.94"; exon_number "7";
chr7	StringTie	exon	100859885	100860042	1000	+	.	gene_id "MSTRG.178204"; transcript_id "MSTRG.178204.94"; exon_number "8";
chr7	StringTie	exon	100860150	100860232	1000	+	.	gene_id "MSTRG.178204"; transcript_id "MSTRG.178204.94"; exon_number "9";
chr7	StringTie	exon	100861138	100861262	1000	+	.	gene_id "MSTRG.178204"; transcript_id "MSTRG.178204.94"; exon_number "10";
chr7	StringTie	exon	100861392	100861584	1000	+	.	gene_id "MSTRG.178204"; transcript_id "MSTRG.178204.94"; exon_number "11";
chr7	StringTie	exon	100861737	100861911	1000	+	.	gene_id "MSTRG.178204"; transcript_id "MSTRG.178204.94"; exon_number "12";
chr7	StringTie	exon	100862681	100862827	1000	+	.	gene_id "MSTRG.178204"; transcript_id "MSTRG.178204.94"; exon_number "13";
chr7	StringTie	exon	100865719	100867606	1000	+	.	gene_id "MSTRG.178204"; transcript_id "MSTRG.178204.94"; exon_number "14";
chr7	StringTie	exon	100867861	100867988	1000	+	.	gene_id "MSTRG.178204"; transcript_id "MSTRG.178204.94"; exon_number "15";
chr7	StringTie	exon	100868108	100868233	1000	+	.	gene_id "MSTRG.178204"; transcript_id "MSTRG.178204.94"; exon_number "16";
chr7	StringTie	exon	100868495	100868866	1000	+	.	gene_id "MSTRG.178204"; transcript_id "MSTRG.178204.94"; exon_number "17";
chr7	StringTie	exon	100870370	100870463	1000	+	.	gene_id "MSTRG.178204"; transcript_id "MSTRG.178204.94"; exon_number "18";
chr7	StringTie	exon	100870574	100870743	1000	+	.	gene_id "MSTRG.178204"; transcript_id "MSTRG.178204.94"; exon_number "19";
chr7	StringTie	exon	100871543	100871721	1000	+	.	gene_id "MSTRG.178204"; transcript_id "MSTRG.178204.94"; exon_number "20";
chr7	StringTie	exon	100872624	100872744	1000	+	.	gene_id "MSTRG.178204"; transcript_id "MSTRG.178204.94"; exon_number "21";
chr7	StringTie	exon	100873172	100875328	1000	+	.	gene_id "MSTRG.178204"; transcript_id "MSTRG.178204.94"; exon_number "22";
chr7	StringTie	exon	100875573	100875712	1000	+	.	gene_id "MSTRG.178204"; transcript_id "MSTRG.178204.94"; exon_number "23";
chr7	StringTie	exon	100881285	100881413	1000	+	.	gene_id "MSTRG.178204"; transcript_id "MSTRG.178204.94"; exon_number "24";
chr7	StringTie	exon	100881659	100881805	1000	+	.	gene_id "MSTRG.178204"; transcript_id "MSTRG.178204.94"; exon_number "25";
chr7	StringTie	exon	100882053	100883090	1000	+	.	gene_id "MSTRG.178204"; transcript_id "MSTRG.178204.94"; exon_number "26";
chr7	StringTie	exon	100884070	100884239	1000	+	.	gene_id "MSTRG.178204"; transcript_id "MSTRG.178204.94"; exon_number "27";
chr7	StringTie	exon	100884368	100884552	1000	+	.	gene_id "MSTRG.178204"; transcript_id "MSTRG.178204.94"; exon_number "28";
chr7	StringTie	exon	100884740	100884838	1000	+	.	gene_id "MSTRG.178204"; transcript_id "MSTRG.178204.94"; exon_number "29";
chr7	StringTie	exon	100884923	100885040	1000	+	.	gene_id "MSTRG.178204"; transcript_id "MSTRG.178204.94"; exon_number "30";
chr7	StringTie	exon	100885216	100885370	1000	+	.	gene_id "MSTRG.178204"; transcript_id "MSTRG.178204.94"; exon_number "31";
chr7	StringTie	exon	100885701	100885762	1000	+	.	gene_id "MSTRG.178204"; transcript_id "MSTRG.178204.94"; exon_number "32";
chr7	StringTie	exon	100885863	100885941	1000	+	.	gene_id "MSTRG.178204"; transcript_id "MSTRG.178204.94"; exon_number "33";
chr7	StringTie	exon	100886247	100886435	1000	+	.	gene_id "MSTRG.178204"; transcript_id "MSTRG.178204.94"; exon_number "34";
chr7	StringTie	exon	100886795	100886968	1000	+	.	gene_id "MSTRG.178204"; transcript_id "MSTRG.178204.94"; exon_number "35";
chr7	StringTie	exon	100887047	100887200	1000	+	.	gene_id "MSTRG.178204"; transcript_id "MSTRG.178204.94"; exon_number "36";
chr7	StringTie	exon	100887320	100887513	1000	+	.	gene_id "MSTRG.178204"; transcript_id "MSTRG.178204.94"; exon_number "37";
chr7	StringTie	exon	100887703	100887859	1000	+	.	gene_id "MSTRG.178204"; transcript_id "MSTRG.178204.94"; exon_number "38";
chr7	StringTie	exon	100888042	100888143	1000	+	.	gene_id "MSTRG.178204"; transcript_id "MSTRG.178204.94"; exon_number "39";
chr7	StringTie	exon	100888257	100888383	1000	+	.	gene_id "MSTRG.178204"; transcript_id "MSTRG.178204.94"; exon_number "40";
chr7	StringTie	exon	100888474	100888707	1000	+	.	gene_id "MSTRG.178204"; transcript_id "MSTRG.178204.94"; exon_number "41";
chr7	StringTie	transcript	100852643	100888726	1000	+	.	gene_id "MSTRG.178204"; transcript_id "MSTRG.178204.95";
chr7	StringTie	exon	100852643	100852839	1000	+	.	gene_id "MSTRG.178204"; transcript_id "MSTRG.178204.95"; exon_number "1";
chr7	StringTie	exon	100854156	100854378	1000	+	.	gene_id "MSTRG.178204"; transcript_id "MSTRG.178204.95"; exon_number "2";
chr7	StringTie	exon	100854620	100854754	1000	+	.	gene_id "MSTRG.178204"; transcript_id "MSTRG.178204.95"; exon_number "3";
chr7	StringTie	exon	100855706	100855837	1000	+	.	gene_id "MSTRG.178204"; transcript_id "MSTRG.178204.95"; exon_number "4";
chr7	StringTie	exon	100856868	100857176	1000	+	.	gene_id "MSTRG.178204"; transcript_id "MSTRG.178204.95"; exon_number "5";
chr7	StringTie	exon	100858835	100858942	1000	+	.	gene_id "MSTRG.178204"; transcript_id "MSTRG.178204.95"; exon_number "6";
chr7	StringTie	exon	100859050	100859161	1000	+	.	gene_id "MSTRG.178204"; transcript_id "MSTRG.178204.95"; exon_number "7";
chr7	StringTie	exon	100859885	100860042	1000	+	.	gene_id "MSTRG.178204"; transcript_id "MSTRG.178204.95"; exon_number "8";
chr7	StringTie	exon	100860150	100860232	1000	+	.	gene_id "MSTRG.178204"; transcript_id "MSTRG.178204.95"; exon_number "9";
chr7	StringTie	exon	100861138	100861262	1000	+	.	gene_id "MSTRG.178204"; transcript_id "MSTRG.178204.95"; exon_number "10";
chr7	StringTie	exon	100861392	100861584	1000	+	.	gene_id "MSTRG.178204"; transcript_id "MSTRG.178204.95"; exon_number "11";
chr7	StringTie	exon	100861737	100861911	1000	+	.	gene_id "MSTRG.178204"; transcript_id "MSTRG.178204.95"; exon_number "12";
chr7	StringTie	exon	100862681	100862827	1000	+	.	gene_id "MSTRG.178204"; transcript_id "MSTRG.178204.95"; exon_number "13";
chr7	StringTie	exon	100865719	100867606	1000	+	.	gene_id "MSTRG.178204"; transcript_id "MSTRG.178204.95"; exon_number "14";
chr7	StringTie	exon	100867911	100867988	1000	+	.	gene_id "MSTRG.178204"; transcript_id "MSTRG.178204.95"; exon_number "15";
chr7	StringTie	exon	100868121	100868233	1000	+	.	gene_id "MSTRG.178204"; transcript_id "MSTRG.178204.95"; exon_number "16";
chr7	StringTie	exon	100868495	100868866	1000	+	.	gene_id "MSTRG.178204"; transcript_id "MSTRG.178204.95"; exon_number "17";
chr7	StringTie	exon	100870370	100870463	1000	+	.	gene_id "MSTRG.178204"; transcript_id "MSTRG.178204.95"; exon_number "18";
chr7	StringTie	exon	100870574	100870743	1000	+	.	gene_id "MSTRG.178204"; transcript_id "MSTRG.178204.95"; exon_number "19";
chr7	StringTie	exon	100871543	100871721	1000	+	.	gene_id "MSTRG.178204"; transcript_id "MSTRG.178204.95"; exon_number "20";
chr7	StringTie	exon	100872624	100872744	1000	+	.	gene_id "MSTRG.178204"; transcript_id "MSTRG.178204.95"; exon_number "21";
chr7	StringTie	exon	100873172	100875328	1000	+	.	gene_id "MSTRG.178204"; transcript_id "MSTRG.178204.95"; exon_number "22";
chr7	StringTie	exon	100875573	100875712	1000	+	.	gene_id "MSTRG.178204"; transcript_id "MSTRG.178204.95"; exon_number "23";
chr7	StringTie	exon	100881285	100881413	1000	+	.	gene_id "MSTRG.178204"; transcript_id "MSTRG.178204.95"; exon_number "24";
chr7	StringTie	exon	100881659	100881805	1000	+	.	gene_id "MSTRG.178204"; transcript_id "MSTRG.178204.95"; exon_number "25";
chr7	StringTie	exon	100882053	100882241	1000	+	.	gene_id "MSTRG.178204"; transcript_id "MSTRG.178204.95"; exon_number "26";
chr7	StringTie	exon	100884070	100884239	1000	+	.	gene_id "MSTRG.178204"; transcript_id "MSTRG.178204.95"; exon_number "27";
chr7	StringTie	exon	100884368	100884552	1000	+	.	gene_id "MSTRG.178204"; transcript_id "MSTRG.178204.95"; exon_number "28";
chr7	StringTie	exon	100884740	100884838	1000	+	.	gene_id "MSTRG.178204"; transcript_id "MSTRG.178204.95"; exon_number "29";
chr7	StringTie	exon	100884923	100885040	1000	+	.	gene_id "MSTRG.178204"; transcript_id "MSTRG.178204.95"; exon_number "30";
chr7	StringTie	exon	100885216	100885370	1000	+	.	gene_id "MSTRG.178204"; transcript_id "MSTRG.178204.95"; exon_number "31";
chr7	StringTie	exon	100885701	100885762	1000	+	.	gene_id "MSTRG.178204"; transcript_id "MSTRG.178204.95"; exon_number "32";
chr7	StringTie	exon	100885863	100885941	1000	+	.	gene_id "MSTRG.178204"; transcript_id "MSTRG.178204.95"; exon_number "33";
chr7	StringTie	exon	100886247	100886435	1000	+	.	gene_id "MSTRG.178204"; transcript_id "MSTRG.178204.95"; exon_number "34";
chr7	StringTie	exon	100886795	100886968	1000	+	.	gene_id "MSTRG.178204"; transcript_id "MSTRG.178204.95"; exon_number "35";
chr7	StringTie	exon	100887047	100887200	1000	+	.	gene_id "MSTRG.178204"; transcript_id "MSTRG.178204.95"; exon_number "36";
chr7	StringTie	exon	100887320	100887513	1000	+	.	gene_id "MSTRG.178204"; transcript_id "MSTRG.178204.95"; exon_number "37";
chr7	StringTie	exon	100887703	100887859	1000	+	.	gene_id "MSTRG.178204"; transcript_id "MSTRG.178204.95"; exon_number "38";
chr7	StringTie	exon	100888042	100888143	1000	+	.	gene_id "MSTRG.178204"; transcript_id "MSTRG.178204.95"; exon_number "39";
chr7	StringTie	exon	100888257	100888383	1000	+	.	gene_id "MSTRG.178204"; transcript_id "MSTRG.178204.95"; exon_number "40";
chr7	StringTie	exon	100888474	100888726	1000	+	.	gene_id "MSTRG.178204"; transcript_id "MSTRG.178204.95"; exon_number "41";
chr7	StringTie	transcript	100852643	100888726	1000	+	.	gene_id "MSTRG.178204"; transcript_id "MSTRG.178204.96";
chr7	StringTie	exon	100852643	100852835	1000	+	.	gene_id "MSTRG.178204"; transcript_id "MSTRG.178204.96"; exon_number "1";
chr7	StringTie	exon	100854156	100854378	1000	+	.	gene_id "MSTRG.178204"; transcript_id "MSTRG.178204.96"; exon_number "2";
chr7	StringTie	exon	100854620	100854754	1000	+	.	gene_id "MSTRG.178204"; transcript_id "MSTRG.178204.96"; exon_number "3";
chr7	StringTie	exon	100855706	100855837	1000	+	.	gene_id "MSTRG.178204"; transcript_id "MSTRG.178204.96"; exon_number "4";
chr7	StringTie	exon	100856868	100857176	1000	+	.	gene_id "MSTRG.178204"; transcript_id "MSTRG.178204.96"; exon_number "5";
chr7	StringTie	exon	100858835	100858942	1000	+	.	gene_id "MSTRG.178204"; transcript_id "MSTRG.178204.96"; exon_number "6";
chr7	StringTie	exon	100859050	100859161	1000	+	.	gene_id "MSTRG.178204"; transcript_id "MSTRG.178204.96"; exon_number "7";
chr7	StringTie	exon	100859885	100860042	1000	+	.	gene_id "MSTRG.178204"; transcript_id "MSTRG.178204.96"; exon_number "8";
chr7	StringTie	exon	100860150	100860232	1000	+	.	gene_id "MSTRG.178204"; transcript_id "MSTRG.178204.96"; exon_number "9";
chr7	StringTie	exon	100861138	100861262	1000	+	.	gene_id "MSTRG.178204"; transcript_id "MSTRG.178204.96"; exon_number "10";
chr7	StringTie	exon	100861392	100861584	1000	+	.	gene_id "MSTRG.178204"; transcript_id "MSTRG.178204.96"; exon_number "11";
chr7	StringTie	exon	100861737	100861911	1000	+	.	gene_id "MSTRG.178204"; transcript_id "MSTRG.178204.96"; exon_number "12";
chr7	StringTie	exon	100862681	100862827	1000	+	.	gene_id "MSTRG.178204"; transcript_id "MSTRG.178204.96"; exon_number "13";
chr7	StringTie	exon	100865719	100866251	1000	+	.	gene_id "MSTRG.178204"; transcript_id "MSTRG.178204.96"; exon_number "14";
chr7	StringTie	exon	100867363	100867606	1000	+	.	gene_id "MSTRG.178204"; transcript_id "MSTRG.178204.96"; exon_number "15";
chr7	StringTie	exon	100867861	100867988	1000	+	.	gene_id "MSTRG.178204"; transcript_id "MSTRG.178204.96"; exon_number "16";
chr7	StringTie	exon	100868108	100868233	1000	+	.	gene_id "MSTRG.178204"; transcript_id "MSTRG.178204.96"; exon_number "17";
chr7	StringTie	exon	100868495	100868866	1000	+	.	gene_id "MSTRG.178204"; transcript_id "MSTRG.178204.96"; exon_number "18";
chr7	StringTie	exon	100870370	100870463	1000	+	.	gene_id "MSTRG.178204"; transcript_id "MSTRG.178204.96"; exon_number "19";
chr7	StringTie	exon	100870574	100870743	1000	+	.	gene_id "MSTRG.178204"; transcript_id "MSTRG.178204.96"; exon_number "20";
chr7	StringTie	exon	100871543	100871721	1000	+	.	gene_id "MSTRG.178204"; transcript_id "MSTRG.178204.96"; exon_number "21";
chr7	StringTie	exon	100872624	100872744	1000	+	.	gene_id "MSTRG.178204"; transcript_id "MSTRG.178204.96"; exon_number "22";
chr7	StringTie	exon	100873172	100875328	1000	+	.	gene_id "MSTRG.178204"; transcript_id "MSTRG.178204.96"; exon_number "23";
chr7	StringTie	exon	100875573	100875712	1000	+	.	gene_id "MSTRG.178204"; transcript_id "MSTRG.178204.96"; exon_number "24";
chr7	StringTie	exon	100880696	100880769	1000	+	.	gene_id "MSTRG.178204"; transcript_id "MSTRG.178204.96"; exon_number "25";
chr7	StringTie	exon	100881285	100881413	1000	+	.	gene_id "MSTRG.178204"; transcript_id "MSTRG.178204.96"; exon_number "26";
chr7	StringTie	exon	100881659	100881805	1000	+	.	gene_id "MSTRG.178204"; transcript_id "MSTRG.178204.96"; exon_number "27";
chr7	StringTie	exon	100882053	100882241	1000	+	.	gene_id "MSTRG.178204"; transcript_id "MSTRG.178204.96"; exon_number "28";
chr7	StringTie	exon	100882765	100883090	1000	+	.	gene_id "MSTRG.178204"; transcript_id "MSTRG.178204.96"; exon_number "29";
chr7	StringTie	exon	100884070	100884239	1000	+	.	gene_id "MSTRG.178204"; transcript_id "MSTRG.178204.96"; exon_number "30";
chr7	StringTie	exon	100884368	100884552	1000	+	.	gene_id "MSTRG.178204"; transcript_id "MSTRG.178204.96"; exon_number "31";
chr7	StringTie	exon	100884740	100884838	1000	+	.	gene_id "MSTRG.178204"; transcript_id "MSTRG.178204.96"; exon_number "32";
chr7	StringTie	exon	100884923	100885040	1000	+	.	gene_id "MSTRG.178204"; transcript_id "MSTRG.178204.96"; exon_number "33";
chr7	StringTie	exon	100885216	100885370	1000	+	.	gene_id "MSTRG.178204"; transcript_id "MSTRG.178204.96"; exon_number "34";
chr7	StringTie	exon	100885701	100885762	1000	+	.	gene_id "MSTRG.178204"; transcript_id "MSTRG.178204.96"; exon_number "35";
chr7	StringTie	exon	100885863	100885941	1000	+	.	gene_id "MSTRG.178204"; transcript_id "MSTRG.178204.96"; exon_number "36";
chr7	StringTie	exon	100886247	100886435	1000	+	.	gene_id "MSTRG.178204"; transcript_id "MSTRG.178204.96"; exon_number "37";
chr7	StringTie	exon	100886795	100886968	1000	+	.	gene_id "MSTRG.178204"; transcript_id "MSTRG.178204.96"; exon_number "38";
chr7	StringTie	exon	100887047	100887200	1000	+	.	gene_id "MSTRG.178204"; transcript_id "MSTRG.178204.96"; exon_number "39";
chr7	StringTie	exon	100887320	100887513	1000	+	.	gene_id "MSTRG.178204"; transcript_id "MSTRG.178204.96"; exon_number "40";
chr7	StringTie	exon	100887703	100887859	1000	+	.	gene_id "MSTRG.178204"; transcript_id "MSTRG.178204.96"; exon_number "41";
chr7	StringTie	exon	100888042	100888143	1000	+	.	gene_id "MSTRG.178204"; transcript_id "MSTRG.178204.96"; exon_number "42";
chr7	StringTie	exon	100888257	100888383	1000	+	.	gene_id "MSTRG.178204"; transcript_id "MSTRG.178204.96"; exon_number "43";
chr7	StringTie	exon	100888474	100888726	1000	+	.	gene_id "MSTRG.178204"; transcript_id "MSTRG.178204.96"; exon_number "44";
chr7	StringTie	transcript	100852644	100888726	1000	+	.	gene_id "MSTRG.178204"; transcript_id "MSTRG.178204.97";
chr7	StringTie	exon	100852644	100852835	1000	+	.	gene_id "MSTRG.178204"; transcript_id "MSTRG.178204.97"; exon_number "1";
chr7	StringTie	exon	100853606	100853704	1000	+	.	gene_id "MSTRG.178204"; transcript_id "MSTRG.178204.97"; exon_number "2";
chr7	StringTie	exon	100854156	100854378	1000	+	.	gene_id "MSTRG.178204"; transcript_id "MSTRG.178204.97"; exon_number "3";
chr7	StringTie	exon	100856868	100857176	1000	+	.	gene_id "MSTRG.178204"; transcript_id "MSTRG.178204.97"; exon_number "4";
chr7	StringTie	exon	100858835	100858942	1000	+	.	gene_id "MSTRG.178204"; transcript_id "MSTRG.178204.97"; exon_number "5";
chr7	StringTie	exon	100859050	100859161	1000	+	.	gene_id "MSTRG.178204"; transcript_id "MSTRG.178204.97"; exon_number "6";
chr7	StringTie	exon	100859885	100860042	1000	+	.	gene_id "MSTRG.178204"; transcript_id "MSTRG.178204.97"; exon_number "7";
chr7	StringTie	exon	100860150	100860232	1000	+	.	gene_id "MSTRG.178204"; transcript_id "MSTRG.178204.97"; exon_number "8";
chr7	StringTie	exon	100861138	100861262	1000	+	.	gene_id "MSTRG.178204"; transcript_id "MSTRG.178204.97"; exon_number "9";
chr7	StringTie	exon	100861392	100861584	1000	+	.	gene_id "MSTRG.178204"; transcript_id "MSTRG.178204.97"; exon_number "10";
chr7	StringTie	exon	100861737	100861911	1000	+	.	gene_id "MSTRG.178204"; transcript_id "MSTRG.178204.97"; exon_number "11";
chr7	StringTie	exon	100862681	100862827	1000	+	.	gene_id "MSTRG.178204"; transcript_id "MSTRG.178204.97"; exon_number "12";
chr7	StringTie	exon	100865719	100867606	1000	+	.	gene_id "MSTRG.178204"; transcript_id "MSTRG.178204.97"; exon_number "13";
chr7	StringTie	exon	100867861	100867988	1000	+	.	gene_id "MSTRG.178204"; transcript_id "MSTRG.178204.97"; exon_number "14";
chr7	StringTie	exon	100868108	100868233	1000	+	.	gene_id "MSTRG.178204"; transcript_id "MSTRG.178204.97"; exon_number "15";
chr7	StringTie	exon	100868495	100868866	1000	+	.	gene_id "MSTRG.178204"; transcript_id "MSTRG.178204.97"; exon_number "16";
chr7	StringTie	exon	100870370	100870463	1000	+	.	gene_id "MSTRG.178204"; transcript_id "MSTRG.178204.97"; exon_number "17";
chr7	StringTie	exon	100870574	100870743	1000	+	.	gene_id "MSTRG.178204"; transcript_id "MSTRG.178204.97"; exon_number "18";
chr7	StringTie	exon	100871543	100871721	1000	+	.	gene_id "MSTRG.178204"; transcript_id "MSTRG.178204.97"; exon_number "19";
chr7	StringTie	exon	100872624	100872737	1000	+	.	gene_id "MSTRG.178204"; transcript_id "MSTRG.178204.97"; exon_number "20";
chr7	StringTie	exon	100873172	100875328	1000	+	.	gene_id "MSTRG.178204"; transcript_id "MSTRG.178204.97"; exon_number "21";
chr7	StringTie	exon	100875573	100875712	1000	+	.	gene_id "MSTRG.178204"; transcript_id "MSTRG.178204.97"; exon_number "22";
chr7	StringTie	exon	100881285	100881413	1000	+	.	gene_id "MSTRG.178204"; transcript_id "MSTRG.178204.97"; exon_number "23";
chr7	StringTie	exon	100881659	100881805	1000	+	.	gene_id "MSTRG.178204"; transcript_id "MSTRG.178204.97"; exon_number "24";
chr7	StringTie	exon	100882053	100882241	1000	+	.	gene_id "MSTRG.178204"; transcript_id "MSTRG.178204.97"; exon_number "25";
chr7	StringTie	exon	100884070	100884239	1000	+	.	gene_id "MSTRG.178204"; transcript_id "MSTRG.178204.97"; exon_number "26";
chr7	StringTie	exon	100884368	100884552	1000	+	.	gene_id "MSTRG.178204"; transcript_id "MSTRG.178204.97"; exon_number "27";
chr7	StringTie	exon	100884740	100884838	1000	+	.	gene_id "MSTRG.178204"; transcript_id "MSTRG.178204.97"; exon_number "28";
chr7	StringTie	exon	100884923	100885040	1000	+	.	gene_id "MSTRG.178204"; transcript_id "MSTRG.178204.97"; exon_number "29";
chr7	StringTie	exon	100885216	100885370	1000	+	.	gene_id "MSTRG.178204"; transcript_id "MSTRG.178204.97"; exon_number "30";
chr7	StringTie	exon	100885701	100885762	1000	+	.	gene_id "MSTRG.178204"; transcript_id "MSTRG.178204.97"; exon_number "31";
chr7	StringTie	exon	100885863	100885941	1000	+	.	gene_id "MSTRG.178204"; transcript_id "MSTRG.178204.97"; exon_number "32";
chr7	StringTie	exon	100886247	100886435	1000	+	.	gene_id "MSTRG.178204"; transcript_id "MSTRG.178204.97"; exon_number "33";
chr7	StringTie	exon	100886795	100886968	1000	+	.	gene_id "MSTRG.178204"; transcript_id "MSTRG.178204.97"; exon_number "34";
chr7	StringTie	exon	100887047	100887200	1000	+	.	gene_id "MSTRG.178204"; transcript_id "MSTRG.178204.97"; exon_number "35";
chr7	StringTie	exon	100887320	100887513	1000	+	.	gene_id "MSTRG.178204"; transcript_id "MSTRG.178204.97"; exon_number "36";
chr7	StringTie	exon	100887703	100887859	1000	+	.	gene_id "MSTRG.178204"; transcript_id "MSTRG.178204.97"; exon_number "37";
chr7	StringTie	exon	100888042	100888143	1000	+	.	gene_id "MSTRG.178204"; transcript_id "MSTRG.178204.97"; exon_number "38";
chr7	StringTie	exon	100888257	100888383	1000	+	.	gene_id "MSTRG.178204"; transcript_id "MSTRG.178204.97"; exon_number "39";
chr7	StringTie	exon	100888474	100888726	1000	+	.	gene_id "MSTRG.178204"; transcript_id "MSTRG.178204.97"; exon_number "40";
chr7	StringTie	transcript	100852644	100888726	1000	+	.	gene_id "MSTRG.178204"; transcript_id "MSTRG.178204.98";
chr7	StringTie	exon	100852644	100852839	1000	+	.	gene_id "MSTRG.178204"; transcript_id "MSTRG.178204.98"; exon_number "1";
chr7	StringTie	exon	100854156	100854378	1000	+	.	gene_id "MSTRG.178204"; transcript_id "MSTRG.178204.98"; exon_number "2";
chr7	StringTie	exon	100854620	100854754	1000	+	.	gene_id "MSTRG.178204"; transcript_id "MSTRG.178204.98"; exon_number "3";
chr7	StringTie	exon	100855706	100855837	1000	+	.	gene_id "MSTRG.178204"; transcript_id "MSTRG.178204.98"; exon_number "4";
chr7	StringTie	exon	100856868	100857176	1000	+	.	gene_id "MSTRG.178204"; transcript_id "MSTRG.178204.98"; exon_number "5";
chr7	StringTie	exon	100858835	100858942	1000	+	.	gene_id "MSTRG.178204"; transcript_id "MSTRG.178204.98"; exon_number "6";
chr7	StringTie	exon	100859050	100859161	1000	+	.	gene_id "MSTRG.178204"; transcript_id "MSTRG.178204.98"; exon_number "7";
chr7	StringTie	exon	100859885	100860042	1000	+	.	gene_id "MSTRG.178204"; transcript_id "MSTRG.178204.98"; exon_number "8";
chr7	StringTie	exon	100860150	100860232	1000	+	.	gene_id "MSTRG.178204"; transcript_id "MSTRG.178204.98"; exon_number "9";
chr7	StringTie	exon	100861138	100861262	1000	+	.	gene_id "MSTRG.178204"; transcript_id "MSTRG.178204.98"; exon_number "10";
chr7	StringTie	exon	100861392	100861584	1000	+	.	gene_id "MSTRG.178204"; transcript_id "MSTRG.178204.98"; exon_number "11";
chr7	StringTie	exon	100861737	100861911	1000	+	.	gene_id "MSTRG.178204"; transcript_id "MSTRG.178204.98"; exon_number "12";
chr7	StringTie	exon	100862681	100862827	1000	+	.	gene_id "MSTRG.178204"; transcript_id "MSTRG.178204.98"; exon_number "13";
chr7	StringTie	exon	100865719	100866251	1000	+	.	gene_id "MSTRG.178204"; transcript_id "MSTRG.178204.98"; exon_number "14";
chr7	StringTie	exon	100866493	100867606	1000	+	.	gene_id "MSTRG.178204"; transcript_id "MSTRG.178204.98"; exon_number "15";
chr7	StringTie	exon	100867861	100867988	1000	+	.	gene_id "MSTRG.178204"; transcript_id "MSTRG.178204.98"; exon_number "16";
chr7	StringTie	exon	100868108	100868233	1000	+	.	gene_id "MSTRG.178204"; transcript_id "MSTRG.178204.98"; exon_number "17";
chr7	StringTie	exon	100868495	100868866	1000	+	.	gene_id "MSTRG.178204"; transcript_id "MSTRG.178204.98"; exon_number "18";
chr7	StringTie	exon	100870370	100870463	1000	+	.	gene_id "MSTRG.178204"; transcript_id "MSTRG.178204.98"; exon_number "19";
chr7	StringTie	exon	100870574	100870743	1000	+	.	gene_id "MSTRG.178204"; transcript_id "MSTRG.178204.98"; exon_number "20";
chr7	StringTie	exon	100871543	100871721	1000	+	.	gene_id "MSTRG.178204"; transcript_id "MSTRG.178204.98"; exon_number "21";
chr7	StringTie	exon	100872624	100872744	1000	+	.	gene_id "MSTRG.178204"; transcript_id "MSTRG.178204.98"; exon_number "22";
chr7	StringTie	exon	100873172	100875328	1000	+	.	gene_id "MSTRG.178204"; transcript_id "MSTRG.178204.98"; exon_number "23";
chr7	StringTie	exon	100875573	100875712	1000	+	.	gene_id "MSTRG.178204"; transcript_id "MSTRG.178204.98"; exon_number "24";
chr7	StringTie	exon	100881285	100881413	1000	+	.	gene_id "MSTRG.178204"; transcript_id "MSTRG.178204.98"; exon_number "25";
chr7	StringTie	exon	100881659	100881805	1000	+	.	gene_id "MSTRG.178204"; transcript_id "MSTRG.178204.98"; exon_number "26";
chr7	StringTie	exon	100882053	100882241	1000	+	.	gene_id "MSTRG.178204"; transcript_id "MSTRG.178204.98"; exon_number "27";
chr7	StringTie	exon	100884070	100884239	1000	+	.	gene_id "MSTRG.178204"; transcript_id "MSTRG.178204.98"; exon_number "28";
chr7	StringTie	exon	100884368	100884552	1000	+	.	gene_id "MSTRG.178204"; transcript_id "MSTRG.178204.98"; exon_number "29";
chr7	StringTie	exon	100884740	100884838	1000	+	.	gene_id "MSTRG.178204"; transcript_id "MSTRG.178204.98"; exon_number "30";
chr7	StringTie	exon	100884923	100885040	1000	+	.	gene_id "MSTRG.178204"; transcript_id "MSTRG.178204.98"; exon_number "31";
chr7	StringTie	exon	100885213	100885370	1000	+	.	gene_id "MSTRG.178204"; transcript_id "MSTRG.178204.98"; exon_number "32";
chr7	StringTie	exon	100885701	100885762	1000	+	.	gene_id "MSTRG.178204"; transcript_id "MSTRG.178204.98"; exon_number "33";
chr7	StringTie	exon	100885863	100885941	1000	+	.	gene_id "MSTRG.178204"; transcript_id "MSTRG.178204.98"; exon_number "34";
chr7	StringTie	exon	100886247	100886435	1000	+	.	gene_id "MSTRG.178204"; transcript_id "MSTRG.178204.98"; exon_number "35";
chr7	StringTie	exon	100886795	100886968	1000	+	.	gene_id "MSTRG.178204"; transcript_id "MSTRG.178204.98"; exon_number "36";
chr7	StringTie	exon	100887047	100887200	1000	+	.	gene_id "MSTRG.178204"; transcript_id "MSTRG.178204.98"; exon_number "37";
chr7	StringTie	exon	100887320	100887513	1000	+	.	gene_id "MSTRG.178204"; transcript_id "MSTRG.178204.98"; exon_number "38";
chr7	StringTie	exon	100887703	100887859	1000	+	.	gene_id "MSTRG.178204"; transcript_id "MSTRG.178204.98"; exon_number "39";
chr7	StringTie	exon	100888054	100888143	1000	+	.	gene_id "MSTRG.178204"; transcript_id "MSTRG.178204.98"; exon_number "40";
chr7	StringTie	exon	100888257	100888383	1000	+	.	gene_id "MSTRG.178204"; transcript_id "MSTRG.178204.98"; exon_number "41";
chr7	StringTie	exon	100888474	100888726	1000	+	.	gene_id "MSTRG.178204"; transcript_id "MSTRG.178204.98"; exon_number "42";
chr7	StringTie	transcript	100852650	100888729	1000	+	.	gene_id "MSTRG.178204"; transcript_id "MSTRG.178204.99";
chr7	StringTie	exon	100852650	100852839	1000	+	.	gene_id "MSTRG.178204"; transcript_id "MSTRG.178204.99"; exon_number "1";
chr7	StringTie	exon	100854156	100854378	1000	+	.	gene_id "MSTRG.178204"; transcript_id "MSTRG.178204.99"; exon_number "2";
chr7	StringTie	exon	100854620	100854754	1000	+	.	gene_id "MSTRG.178204"; transcript_id "MSTRG.178204.99"; exon_number "3";
chr7	StringTie	exon	100855706	100857176	1000	+	.	gene_id "MSTRG.178204"; transcript_id "MSTRG.178204.99"; exon_number "4";
chr7	StringTie	exon	100858835	100861584	1000	+	.	gene_id "MSTRG.178204"; transcript_id "MSTRG.178204.99"; exon_number "5";
chr7	StringTie	exon	100861737	100861911	1000	+	.	gene_id "MSTRG.178204"; transcript_id "MSTRG.178204.99"; exon_number "6";
chr7	StringTie	exon	100862681	100862827	1000	+	.	gene_id "MSTRG.178204"; transcript_id "MSTRG.178204.99"; exon_number "7";
chr7	StringTie	exon	100865719	100868233	1000	+	.	gene_id "MSTRG.178204"; transcript_id "MSTRG.178204.99"; exon_number "8";
chr7	StringTie	exon	100868495	100868866	1000	+	.	gene_id "MSTRG.178204"; transcript_id "MSTRG.178204.99"; exon_number "9";
chr7	StringTie	exon	100870370	100870463	1000	+	.	gene_id "MSTRG.178204"; transcript_id "MSTRG.178204.99"; exon_number "10";
chr7	StringTie	exon	100870574	100870743	1000	+	.	gene_id "MSTRG.178204"; transcript_id "MSTRG.178204.99"; exon_number "11";
chr7	StringTie	exon	100871543	100871721	1000	+	.	gene_id "MSTRG.178204"; transcript_id "MSTRG.178204.99"; exon_number "12";
chr7	StringTie	exon	100872624	100872744	1000	+	.	gene_id "MSTRG.178204"; transcript_id "MSTRG.178204.99"; exon_number "13";
chr7	StringTie	exon	100873172	100875328	1000	+	.	gene_id "MSTRG.178204"; transcript_id "MSTRG.178204.99"; exon_number "14";
chr7	StringTie	exon	100875573	100875712	1000	+	.	gene_id "MSTRG.178204"; transcript_id "MSTRG.178204.99"; exon_number "15";
chr7	StringTie	exon	100881285	100881413	1000	+	.	gene_id "MSTRG.178204"; transcript_id "MSTRG.178204.99"; exon_number "16";
chr7	StringTie	exon	100881659	100881805	1000	+	.	gene_id "MSTRG.178204"; transcript_id "MSTRG.178204.99"; exon_number "17";
chr7	StringTie	exon	100882053	100883090	1000	+	.	gene_id "MSTRG.178204"; transcript_id "MSTRG.178204.99"; exon_number "18";
chr7	StringTie	exon	100884070	100884239	1000	+	.	gene_id "MSTRG.178204"; transcript_id "MSTRG.178204.99"; exon_number "19";
chr7	StringTie	exon	100884368	100884552	1000	+	.	gene_id "MSTRG.178204"; transcript_id "MSTRG.178204.99"; exon_number "20";
chr7	StringTie	exon	100884740	100884838	1000	+	.	gene_id "MSTRG.178204"; transcript_id "MSTRG.178204.99"; exon_number "21";
chr7	StringTie	exon	100884923	100885040	1000	+	.	gene_id "MSTRG.178204"; transcript_id "MSTRG.178204.99"; exon_number "22";
chr7	StringTie	exon	100885216	100885370	1000	+	.	gene_id "MSTRG.178204"; transcript_id "MSTRG.178204.99"; exon_number "23";
chr7	StringTie	exon	100885701	100885762	1000	+	.	gene_id "MSTRG.178204"; transcript_id "MSTRG.178204.99"; exon_number "24";
chr7	StringTie	exon	100885863	100885941	1000	+	.	gene_id "MSTRG.178204"; transcript_id "MSTRG.178204.99"; exon_number "25";
chr7	StringTie	exon	100886247	100886435	1000	+	.	gene_id "MSTRG.178204"; transcript_id "MSTRG.178204.99"; exon_number "26";
chr7	StringTie	exon	100886795	100886968	1000	+	.	gene_id "MSTRG.178204"; transcript_id "MSTRG.178204.99"; exon_number "27";
chr7	StringTie	exon	100887047	100887200	1000	+	.	gene_id "MSTRG.178204"; transcript_id "MSTRG.178204.99"; exon_number "28";
chr7	StringTie	exon	100887320	100887513	1000	+	.	gene_id "MSTRG.178204"; transcript_id "MSTRG.178204.99"; exon_number "29";
chr7	StringTie	exon	100887703	100887859	1000	+	.	gene_id "MSTRG.178204"; transcript_id "MSTRG.178204.99"; exon_number "30";
chr7	StringTie	exon	100888054	100888143	1000	+	.	gene_id "MSTRG.178204"; transcript_id "MSTRG.178204.99"; exon_number "31";
chr7	StringTie	exon	100888257	100888383	1000	+	.	gene_id "MSTRG.178204"; transcript_id "MSTRG.178204.99"; exon_number "32";
chr7	StringTie	exon	100888474	100888729	1000	+	.	gene_id "MSTRG.178204"; transcript_id "MSTRG.178204.99"; exon_number "33";
chr7	StringTie	transcript	100868465	100868955	1000	-	.	gene_id "MSTRG.178205"; transcript_id "MSTRG.178205.1";
chr7	StringTie	exon	100868465	100868553	1000	-	.	gene_id "MSTRG.178205"; transcript_id "MSTRG.178205.1"; exon_number "1";
chr7	StringTie	exon	100868596	100868955	1000	-	.	gene_id "MSTRG.178205"; transcript_id "MSTRG.178205.1"; exon_number "2";
chr7	StringTie	transcript	100889994	100895888	1000	-	.	gene_id "MSTRG.178206"; transcript_id "ENST00000241069"; gene_name "ACHE"; ref_gene_id "ENSG00000087085";
chr7	StringTie	exon	100889994	100890335	1000	-	.	gene_id "MSTRG.178206"; transcript_id "ENST00000241069"; exon_number "1"; gene_name "ACHE"; ref_gene_id "ENSG00000087085";
chr7	StringTie	exon	100891169	100891338	1000	-	.	gene_id "MSTRG.178206"; transcript_id "ENST00000241069"; exon_number "2"; gene_name "ACHE"; ref_gene_id "ENSG00000087085";
chr7	StringTie	exon	100892334	100892818	1000	-	.	gene_id "MSTRG.178206"; transcript_id "ENST00000241069"; exon_number "3"; gene_name "ACHE"; ref_gene_id "ENSG00000087085";
chr7	StringTie	exon	100893165	100894252	1000	-	.	gene_id "MSTRG.178206"; transcript_id "ENST00000241069"; exon_number "4"; gene_name "ACHE"; ref_gene_id "ENSG00000087085";
chr7	StringTie	exon	100895802	100895888	1000	-	.	gene_id "MSTRG.178206"; transcript_id "ENST00000241069"; exon_number "5"; gene_name "ACHE"; ref_gene_id "ENSG00000087085";
chr7	StringTie	transcript	100889995	100895920	1000	-	.	gene_id "MSTRG.178206"; transcript_id "ENST00000302913"; gene_name "ACHE"; ref_gene_id "ENSG00000087085";
chr7	StringTie	exon	100889995	100891088	1000	-	.	gene_id "MSTRG.178206"; transcript_id "ENST00000302913"; exon_number "1"; gene_name "ACHE"; ref_gene_id "ENSG00000087085";
chr7	StringTie	exon	100891169	100891338	1000	-	.	gene_id "MSTRG.178206"; transcript_id "ENST00000302913"; exon_number "2"; gene_name "ACHE"; ref_gene_id "ENSG00000087085";
chr7	StringTie	exon	100892334	100892818	1000	-	.	gene_id "MSTRG.178206"; transcript_id "ENST00000302913"; exon_number "3"; gene_name "ACHE"; ref_gene_id "ENSG00000087085";
chr7	StringTie	exon	100893165	100894252	1000	-	.	gene_id "MSTRG.178206"; transcript_id "ENST00000302913"; exon_number "4"; gene_name "ACHE"; ref_gene_id "ENSG00000087085";
chr7	StringTie	exon	100895802	100895920	1000	-	.	gene_id "MSTRG.178206"; transcript_id "ENST00000302913"; exon_number "5"; gene_name "ACHE"; ref_gene_id "ENSG00000087085";
chr7	StringTie	transcript	100888723	100889718	1000	-	.	gene_id "MSTRG.178206"; transcript_id "ENST00000388761"; gene_name "UFSP1"; ref_gene_id "ENSG00000176125";
chr7	StringTie	exon	100888723	100889718	1000	-	.	gene_id "MSTRG.178206"; transcript_id "ENST00000388761"; exon_number "1"; gene_name "UFSP1"; ref_gene_id "ENSG00000176125";
chr7	StringTie	transcript	100890716	100895861	1000	-	.	gene_id "MSTRG.178206"; transcript_id "ENST00000411582"; gene_name "ACHE"; ref_gene_id "ENSG00000087085";
chr7	StringTie	exon	100890716	100891088	1000	-	.	gene_id "MSTRG.178206"; transcript_id "ENST00000411582"; exon_number "1"; gene_name "ACHE"; ref_gene_id "ENSG00000087085";
chr7	StringTie	exon	100891169	100891338	1000	-	.	gene_id "MSTRG.178206"; transcript_id "ENST00000411582"; exon_number "2"; gene_name "ACHE"; ref_gene_id "ENSG00000087085";
chr7	StringTie	exon	100892334	100892818	1000	-	.	gene_id "MSTRG.178206"; transcript_id "ENST00000411582"; exon_number "3"; gene_name "ACHE"; ref_gene_id "ENSG00000087085";
chr7	StringTie	exon	100893165	100894255	1000	-	.	gene_id "MSTRG.178206"; transcript_id "ENST00000411582"; exon_number "4"; gene_name "ACHE"; ref_gene_id "ENSG00000087085";
chr7	StringTie	exon	100895802	100895861	1000	-	.	gene_id "MSTRG.178206"; transcript_id "ENST00000411582"; exon_number "5"; gene_name "ACHE"; ref_gene_id "ENSG00000087085";
chr7	StringTie	transcript	100889997	100894388	1000	-	.	gene_id "MSTRG.178206"; transcript_id "ENST00000412389"; gene_name "ACHE"; ref_gene_id "ENSG00000087085";
chr7	StringTie	exon	100889997	100890335	1000	-	.	gene_id "MSTRG.178206"; transcript_id "ENST00000412389"; exon_number "1"; gene_name "ACHE"; ref_gene_id "ENSG00000087085";
chr7	StringTie	exon	100891169	100891338	1000	-	.	gene_id "MSTRG.178206"; transcript_id "ENST00000412389"; exon_number "2"; gene_name "ACHE"; ref_gene_id "ENSG00000087085";
chr7	StringTie	exon	100892334	100892818	1000	-	.	gene_id "MSTRG.178206"; transcript_id "ENST00000412389"; exon_number "3"; gene_name "ACHE"; ref_gene_id "ENSG00000087085";
chr7	StringTie	exon	100893165	100894388	1000	-	.	gene_id "MSTRG.178206"; transcript_id "ENST00000412389"; exon_number "4"; gene_name "ACHE"; ref_gene_id "ENSG00000087085";
chr7	StringTie	transcript	100889994	100895886	1000	-	.	gene_id "MSTRG.178206"; transcript_id "ENST00000419336"; gene_name "ACHE"; ref_gene_id "ENSG00000087085";
chr7	StringTie	exon	100889994	100890335	1000	-	.	gene_id "MSTRG.178206"; transcript_id "ENST00000419336"; exon_number "1"; gene_name "ACHE"; ref_gene_id "ENSG00000087085";
chr7	StringTie	exon	100891169	100891338	1000	-	.	gene_id "MSTRG.178206"; transcript_id "ENST00000419336"; exon_number "2"; gene_name "ACHE"; ref_gene_id "ENSG00000087085";
chr7	StringTie	exon	100892334	100892554	1000	-	.	gene_id "MSTRG.178206"; transcript_id "ENST00000419336"; exon_number "3"; gene_name "ACHE"; ref_gene_id "ENSG00000087085";
chr7	StringTie	exon	100893165	100894252	1000	-	.	gene_id "MSTRG.178206"; transcript_id "ENST00000419336"; exon_number "4"; gene_name "ACHE"; ref_gene_id "ENSG00000087085";
chr7	StringTie	exon	100895802	100895886	1000	-	.	gene_id "MSTRG.178206"; transcript_id "ENST00000419336"; exon_number "5"; gene_name "ACHE"; ref_gene_id "ENSG00000087085";
chr7	StringTie	transcript	100890211	100894233	1000	-	.	gene_id "MSTRG.178206"; transcript_id "ENST00000426415"; gene_name "ACHE"; ref_gene_id "ENSG00000087085";
chr7	StringTie	exon	100890211	100890335	1000	-	.	gene_id "MSTRG.178206"; transcript_id "ENST00000426415"; exon_number "1"; gene_name "ACHE"; ref_gene_id "ENSG00000087085";
chr7	StringTie	exon	100893165	100894233	1000	-	.	gene_id "MSTRG.178206"; transcript_id "ENST00000426415"; exon_number "2"; gene_name "ACHE"; ref_gene_id "ENSG00000087085";
chr7	StringTie	transcript	100889994	100896132	1000	-	.	gene_id "MSTRG.178206"; transcript_id "ENST00000428317"; gene_name "ACHE"; ref_gene_id "ENSG00000087085";
chr7	StringTie	exon	100889994	100890335	1000	-	.	gene_id "MSTRG.178206"; transcript_id "ENST00000428317"; exon_number "1"; gene_name "ACHE"; ref_gene_id "ENSG00000087085";
chr7	StringTie	exon	100891169	100891338	1000	-	.	gene_id "MSTRG.178206"; transcript_id "ENST00000428317"; exon_number "2"; gene_name "ACHE"; ref_gene_id "ENSG00000087085";
chr7	StringTie	exon	100892334	100892818	1000	-	.	gene_id "MSTRG.178206"; transcript_id "ENST00000428317"; exon_number "3"; gene_name "ACHE"; ref_gene_id "ENSG00000087085";
chr7	StringTie	exon	100893165	100894252	1000	-	.	gene_id "MSTRG.178206"; transcript_id "ENST00000428317"; exon_number "4"; gene_name "ACHE"; ref_gene_id "ENSG00000087085";
chr7	StringTie	exon	100896059	100896132	1000	-	.	gene_id "MSTRG.178206"; transcript_id "ENST00000428317"; exon_number "5"; gene_name "ACHE"; ref_gene_id "ENSG00000087085";
chr7	StringTie	transcript	100890211	100894233	1000	-	.	gene_id "MSTRG.178206"; transcript_id "ENST00000430554"; gene_name "ACHE"; ref_gene_id "ENSG00000087085";
chr7	StringTie	exon	100890211	100890335	1000	-	.	gene_id "MSTRG.178206"; transcript_id "ENST00000430554"; exon_number "1"; gene_name "ACHE"; ref_gene_id "ENSG00000087085";
chr7	StringTie	exon	100892708	100892818	1000	-	.	gene_id "MSTRG.178206"; transcript_id "ENST00000430554"; exon_number "2"; gene_name "ACHE"; ref_gene_id "ENSG00000087085";
chr7	StringTie	exon	100893165	100894233	1000	-	.	gene_id "MSTRG.178206"; transcript_id "ENST00000430554"; exon_number "3"; gene_name "ACHE"; ref_gene_id "ENSG00000087085";
chr7	StringTie	transcript	100890211	100894233	1000	-	.	gene_id "MSTRG.178206"; transcript_id "ENST00000440755"; gene_name "ACHE"; ref_gene_id "ENSG00000087085";
chr7	StringTie	exon	100890211	100890335	1000	-	.	gene_id "MSTRG.178206"; transcript_id "ENST00000440755"; exon_number "1"; gene_name "ACHE"; ref_gene_id "ENSG00000087085";
chr7	StringTie	exon	100891169	100891338	1000	-	.	gene_id "MSTRG.178206"; transcript_id "ENST00000440755"; exon_number "2"; gene_name "ACHE"; ref_gene_id "ENSG00000087085";
chr7	StringTie	exon	100893165	100894233	1000	-	.	gene_id "MSTRG.178206"; transcript_id "ENST00000440755"; exon_number "3"; gene_name "ACHE"; ref_gene_id "ENSG00000087085";
chr7	StringTie	transcript	100893757	100896228	1000	-	.	gene_id "MSTRG.178206"; transcript_id "ENST00000441605"; gene_name "ACHE"; ref_gene_id "ENSG00000087085";
chr7	StringTie	exon	100893757	100894252	1000	-	.	gene_id "MSTRG.178206"; transcript_id "ENST00000441605"; exon_number "1"; gene_name "ACHE"; ref_gene_id "ENSG00000087085";
chr7	StringTie	exon	100896140	100896228	1000	-	.	gene_id "MSTRG.178206"; transcript_id "ENST00000441605"; exon_number "2"; gene_name "ACHE"; ref_gene_id "ENSG00000087085";
chr7	StringTie	transcript	100890211	100894233	1000	-	.	gene_id "MSTRG.178206"; transcript_id "ENST00000442452"; gene_name "ACHE"; ref_gene_id "ENSG00000087085";
chr7	StringTie	exon	100890211	100890335	1000	-	.	gene_id "MSTRG.178206"; transcript_id "ENST00000442452"; exon_number "1"; gene_name "ACHE"; ref_gene_id "ENSG00000087085";
chr7	StringTie	exon	100891169	100891338	1000	-	.	gene_id "MSTRG.178206"; transcript_id "ENST00000442452"; exon_number "2"; gene_name "ACHE"; ref_gene_id "ENSG00000087085";
chr7	StringTie	exon	100892334	100892643	1000	-	.	gene_id "MSTRG.178206"; transcript_id "ENST00000442452"; exon_number "3"; gene_name "ACHE"; ref_gene_id "ENSG00000087085";
chr7	StringTie	exon	100893165	100893904	1000	-	.	gene_id "MSTRG.178206"; transcript_id "ENST00000442452"; exon_number "4"; gene_name "ACHE"; ref_gene_id "ENSG00000087085";
chr7	StringTie	exon	100894107	100894233	1000	-	.	gene_id "MSTRG.178206"; transcript_id "ENST00000442452"; exon_number "5"; gene_name "ACHE"; ref_gene_id "ENSG00000087085";
chr7	StringTie	transcript	100894149	100896601	1000	-	.	gene_id "MSTRG.178206"; transcript_id "ENST00000445236"; gene_name "ACHE"; ref_gene_id "ENSG00000087085";
chr7	StringTie	exon	100894149	100894252	1000	-	.	gene_id "MSTRG.178206"; transcript_id "ENST00000445236"; exon_number "1"; gene_name "ACHE"; ref_gene_id "ENSG00000087085";
chr7	StringTie	exon	100896553	100896601	1000	-	.	gene_id "MSTRG.178206"; transcript_id "ENST00000445236"; exon_number "2"; gene_name "ACHE"; ref_gene_id "ENSG00000087085";
chr7	StringTie	transcript	100890211	100894233	1000	-	.	gene_id "MSTRG.178206"; transcript_id "ENST00000454485"; gene_name "ACHE"; ref_gene_id "ENSG00000087085";
chr7	StringTie	exon	100890211	100890335	1000	-	.	gene_id "MSTRG.178206"; transcript_id "ENST00000454485"; exon_number "1"; gene_name "ACHE"; ref_gene_id "ENSG00000087085";
chr7	StringTie	exon	100891169	100891338	1000	-	.	gene_id "MSTRG.178206"; transcript_id "ENST00000454485"; exon_number "2"; gene_name "ACHE"; ref_gene_id "ENSG00000087085";
chr7	StringTie	exon	100892687	100892818	1000	-	.	gene_id "MSTRG.178206"; transcript_id "ENST00000454485"; exon_number "3"; gene_name "ACHE"; ref_gene_id "ENSG00000087085";
chr7	StringTie	exon	100893165	100894233	1000	-	.	gene_id "MSTRG.178206"; transcript_id "ENST00000454485"; exon_number "4"; gene_name "ACHE"; ref_gene_id "ENSG00000087085";
chr7	StringTie	transcript	100896224	100896974	1000	-	.	gene_id "MSTRG.178206"; transcript_id "ENST00000619863"; gene_name "ACHE"; ref_gene_id "ENSG00000087085";
chr7	StringTie	exon	100896224	100896281	1000	-	.	gene_id "MSTRG.178206"; transcript_id "ENST00000619863"; exon_number "1"; gene_name "ACHE"; ref_gene_id "ENSG00000087085";
chr7	StringTie	exon	100896553	100896974	1000	-	.	gene_id "MSTRG.178206"; transcript_id "ENST00000619863"; exon_number "2"; gene_name "ACHE"; ref_gene_id "ENSG00000087085";
chr7	StringTie	transcript	100886805	100897083	1000	-	.	gene_id "MSTRG.178206"; transcript_id "MSTRG.178206.1";
chr7	StringTie	exon	100886805	100886958	1000	-	.	gene_id "MSTRG.178206"; transcript_id "MSTRG.178206.1"; exon_number "1";
chr7	StringTie	exon	100888535	100891088	1000	-	.	gene_id "MSTRG.178206"; transcript_id "MSTRG.178206.1"; exon_number "2";
chr7	StringTie	exon	100891169	100891338	1000	-	.	gene_id "MSTRG.178206"; transcript_id "MSTRG.178206.1"; exon_number "3";
chr7	StringTie	exon	100892334	100894252	1000	-	.	gene_id "MSTRG.178206"; transcript_id "MSTRG.178206.1"; exon_number "4";
chr7	StringTie	exon	100895802	100897083	1000	-	.	gene_id "MSTRG.178206"; transcript_id "MSTRG.178206.1"; exon_number "5";
chr7	StringTie	transcript	100888674	100897034	1000	-	.	gene_id "MSTRG.178206"; transcript_id "MSTRG.178206.10";
chr7	StringTie	exon	100888674	100891088	1000	-	.	gene_id "MSTRG.178206"; transcript_id "MSTRG.178206.10"; exon_number "1";
chr7	StringTie	exon	100891169	100891338	1000	-	.	gene_id "MSTRG.178206"; transcript_id "MSTRG.178206.10"; exon_number "2";
chr7	StringTie	exon	100892334	100892818	1000	-	.	gene_id "MSTRG.178206"; transcript_id "MSTRG.178206.10"; exon_number "3";
chr7	StringTie	exon	100893165	100894255	1000	-	.	gene_id "MSTRG.178206"; transcript_id "MSTRG.178206.10"; exon_number "4";
chr7	StringTie	exon	100896553	100897034	1000	-	.	gene_id "MSTRG.178206"; transcript_id "MSTRG.178206.10"; exon_number "5";
chr7	StringTie	transcript	100890018	100895926	1000	-	.	gene_id "MSTRG.178206"; transcript_id "MSTRG.178206.100";
chr7	StringTie	exon	100890018	100891088	1000	-	.	gene_id "MSTRG.178206"; transcript_id "MSTRG.178206.100"; exon_number "1";
chr7	StringTie	exon	100891169	100891338	1000	-	.	gene_id "MSTRG.178206"; transcript_id "MSTRG.178206.100"; exon_number "2";
chr7	StringTie	exon	100892334	100894707	1000	-	.	gene_id "MSTRG.178206"; transcript_id "MSTRG.178206.100"; exon_number "3";
chr7	StringTie	exon	100895802	100895926	1000	-	.	gene_id "MSTRG.178206"; transcript_id "MSTRG.178206.100"; exon_number "4";
chr7	StringTie	transcript	100890211	100894562	1000	-	.	gene_id "MSTRG.178206"; transcript_id "MSTRG.178206.101";
chr7	StringTie	exon	100890211	100890335	1000	-	.	gene_id "MSTRG.178206"; transcript_id "MSTRG.178206.101"; exon_number "1";
chr7	StringTie	exon	100891169	100891338	1000	-	.	gene_id "MSTRG.178206"; transcript_id "MSTRG.178206.101"; exon_number "2";
chr7	StringTie	exon	100892687	100892818	1000	-	.	gene_id "MSTRG.178206"; transcript_id "MSTRG.178206.101"; exon_number "3";
chr7	StringTie	exon	100893165	100894252	1000	-	.	gene_id "MSTRG.178206"; transcript_id "MSTRG.178206.101"; exon_number "4";
chr7	StringTie	exon	100894536	100894562	1000	-	.	gene_id "MSTRG.178206"; transcript_id "MSTRG.178206.101"; exon_number "5";
chr7	StringTie	transcript	100888685	100897031	1000	-	.	gene_id "MSTRG.178206"; transcript_id "MSTRG.178206.11";
chr7	StringTie	exon	100888685	100890335	1000	-	.	gene_id "MSTRG.178206"; transcript_id "MSTRG.178206.11"; exon_number "1";
chr7	StringTie	exon	100891169	100891338	1000	-	.	gene_id "MSTRG.178206"; transcript_id "MSTRG.178206.11"; exon_number "2";
chr7	StringTie	exon	100892334	100892818	1000	-	.	gene_id "MSTRG.178206"; transcript_id "MSTRG.178206.11"; exon_number "3";
chr7	StringTie	exon	100893165	100894255	1000	-	.	gene_id "MSTRG.178206"; transcript_id "MSTRG.178206.11"; exon_number "4";
chr7	StringTie	exon	100896553	100897031	1000	-	.	gene_id "MSTRG.178206"; transcript_id "MSTRG.178206.11"; exon_number "5";
chr7	StringTie	transcript	100889770	100897081	1000	-	.	gene_id "MSTRG.178206"; transcript_id "MSTRG.178206.13";
chr7	StringTie	exon	100889770	100891088	1000	-	.	gene_id "MSTRG.178206"; transcript_id "MSTRG.178206.13"; exon_number "1";
chr7	StringTie	exon	100891169	100891338	1000	-	.	gene_id "MSTRG.178206"; transcript_id "MSTRG.178206.13"; exon_number "2";
chr7	StringTie	exon	100892334	100894252	1000	-	.	gene_id "MSTRG.178206"; transcript_id "MSTRG.178206.13"; exon_number "3";
chr7	StringTie	exon	100896059	100896452	1000	-	.	gene_id "MSTRG.178206"; transcript_id "MSTRG.178206.13"; exon_number "4";
chr7	StringTie	exon	100896553	100897081	1000	-	.	gene_id "MSTRG.178206"; transcript_id "MSTRG.178206.13"; exon_number "5";
chr7	StringTie	transcript	100889770	100896601	1000	-	.	gene_id "MSTRG.178206"; transcript_id "MSTRG.178206.14";
chr7	StringTie	exon	100889770	100891088	1000	-	.	gene_id "MSTRG.178206"; transcript_id "MSTRG.178206.14"; exon_number "1";
chr7	StringTie	exon	100891169	100891338	1000	-	.	gene_id "MSTRG.178206"; transcript_id "MSTRG.178206.14"; exon_number "2";
chr7	StringTie	exon	100892334	100892643	1000	-	.	gene_id "MSTRG.178206"; transcript_id "MSTRG.178206.14"; exon_number "3";
chr7	StringTie	exon	100893165	100894252	1000	-	.	gene_id "MSTRG.178206"; transcript_id "MSTRG.178206.14"; exon_number "4";
chr7	StringTie	exon	100896140	100896601	1000	-	.	gene_id "MSTRG.178206"; transcript_id "MSTRG.178206.14"; exon_number "5";
chr7	StringTie	transcript	100889770	100896601	1000	-	.	gene_id "MSTRG.178206"; transcript_id "MSTRG.178206.15";
chr7	StringTie	exon	100889770	100891088	1000	-	.	gene_id "MSTRG.178206"; transcript_id "MSTRG.178206.15"; exon_number "1";
chr7	StringTie	exon	100891169	100891338	1000	-	.	gene_id "MSTRG.178206"; transcript_id "MSTRG.178206.15"; exon_number "2";
chr7	StringTie	exon	100892334	100892554	1000	-	.	gene_id "MSTRG.178206"; transcript_id "MSTRG.178206.15"; exon_number "3";
chr7	StringTie	exon	100893165	100894252	1000	-	.	gene_id "MSTRG.178206"; transcript_id "MSTRG.178206.15"; exon_number "4";
chr7	StringTie	exon	100896553	100896601	1000	-	.	gene_id "MSTRG.178206"; transcript_id "MSTRG.178206.15"; exon_number "5";
chr7	StringTie	transcript	100889774	100897032	1000	-	.	gene_id "MSTRG.178206"; transcript_id "MSTRG.178206.16";
chr7	StringTie	exon	100889774	100891088	1000	-	.	gene_id "MSTRG.178206"; transcript_id "MSTRG.178206.16"; exon_number "1";
chr7	StringTie	exon	100891169	100891338	1000	-	.	gene_id "MSTRG.178206"; transcript_id "MSTRG.178206.16"; exon_number "2";
chr7	StringTie	exon	100892334	100892818	1000	-	.	gene_id "MSTRG.178206"; transcript_id "MSTRG.178206.16"; exon_number "3";
chr7	StringTie	exon	100893165	100894252	1000	-	.	gene_id "MSTRG.178206"; transcript_id "MSTRG.178206.16"; exon_number "4";
chr7	StringTie	exon	100896140	100896281	1000	-	.	gene_id "MSTRG.178206"; transcript_id "MSTRG.178206.16"; exon_number "5";
chr7	StringTie	exon	100896553	100897032	1000	-	.	gene_id "MSTRG.178206"; transcript_id "MSTRG.178206.16"; exon_number "6";
chr7	StringTie	transcript	100889774	100896694	1000	-	.	gene_id "MSTRG.178206"; transcript_id "MSTRG.178206.17";
chr7	StringTie	exon	100889774	100891088	1000	-	.	gene_id "MSTRG.178206"; transcript_id "MSTRG.178206.17"; exon_number "1";
chr7	StringTie	exon	100891169	100891338	1000	-	.	gene_id "MSTRG.178206"; transcript_id "MSTRG.178206.17"; exon_number "2";
chr7	StringTie	exon	100892334	100894252	1000	-	.	gene_id "MSTRG.178206"; transcript_id "MSTRG.178206.17"; exon_number "3";
chr7	StringTie	exon	100896140	100896452	1000	-	.	gene_id "MSTRG.178206"; transcript_id "MSTRG.178206.17"; exon_number "4";
chr7	StringTie	exon	100896553	100896694	1000	-	.	gene_id "MSTRG.178206"; transcript_id "MSTRG.178206.17"; exon_number "5";
chr7	StringTie	transcript	100889780	100896974	1000	-	.	gene_id "MSTRG.178206"; transcript_id "MSTRG.178206.18";
chr7	StringTie	exon	100889780	100890335	1000	-	.	gene_id "MSTRG.178206"; transcript_id "MSTRG.178206.18"; exon_number "1";
chr7	StringTie	exon	100891169	100891338	1000	-	.	gene_id "MSTRG.178206"; transcript_id "MSTRG.178206.18"; exon_number "2";
chr7	StringTie	exon	100892334	100894252	1000	-	.	gene_id "MSTRG.178206"; transcript_id "MSTRG.178206.18"; exon_number "3";
chr7	StringTie	exon	100896140	100896281	1000	-	.	gene_id "MSTRG.178206"; transcript_id "MSTRG.178206.18"; exon_number "4";
chr7	StringTie	exon	100896553	100896974	1000	-	.	gene_id "MSTRG.178206"; transcript_id "MSTRG.178206.18"; exon_number "5";
chr7	StringTie	transcript	100889780	100896877	1000	-	.	gene_id "MSTRG.178206"; transcript_id "MSTRG.178206.19";
chr7	StringTie	exon	100889780	100891088	1000	-	.	gene_id "MSTRG.178206"; transcript_id "MSTRG.178206.19"; exon_number "1";
chr7	StringTie	exon	100891169	100891338	1000	-	.	gene_id "MSTRG.178206"; transcript_id "MSTRG.178206.19"; exon_number "2";
chr7	StringTie	exon	100892334	100892818	1000	-	.	gene_id "MSTRG.178206"; transcript_id "MSTRG.178206.19"; exon_number "3";
chr7	StringTie	exon	100893165	100894252	1000	-	.	gene_id "MSTRG.178206"; transcript_id "MSTRG.178206.19"; exon_number "4";
chr7	StringTie	exon	100896059	100896452	1000	-	.	gene_id "MSTRG.178206"; transcript_id "MSTRG.178206.19"; exon_number "5";
chr7	StringTie	exon	100896553	100896877	1000	-	.	gene_id "MSTRG.178206"; transcript_id "MSTRG.178206.19"; exon_number "6";
chr7	StringTie	transcript	100888225	100897032	1000	-	.	gene_id "MSTRG.178206"; transcript_id "MSTRG.178206.2";
chr7	StringTie	exon	100888225	100888373	1000	-	.	gene_id "MSTRG.178206"; transcript_id "MSTRG.178206.2"; exon_number "1";
chr7	StringTie	exon	100888467	100891088	1000	-	.	gene_id "MSTRG.178206"; transcript_id "MSTRG.178206.2"; exon_number "2";
chr7	StringTie	exon	100891169	100891338	1000	-	.	gene_id "MSTRG.178206"; transcript_id "MSTRG.178206.2"; exon_number "3";
chr7	StringTie	exon	100892334	100894252	1000	-	.	gene_id "MSTRG.178206"; transcript_id "MSTRG.178206.2"; exon_number "4";
chr7	StringTie	exon	100896059	100897032	1000	-	.	gene_id "MSTRG.178206"; transcript_id "MSTRG.178206.2"; exon_number "5";
chr7	StringTie	transcript	100889784	100895949	1000	-	.	gene_id "MSTRG.178206"; transcript_id "MSTRG.178206.20";
chr7	StringTie	exon	100889784	100890335	1000	-	.	gene_id "MSTRG.178206"; transcript_id "MSTRG.178206.20"; exon_number "1";
chr7	StringTie	exon	100891169	100891338	1000	-	.	gene_id "MSTRG.178206"; transcript_id "MSTRG.178206.20"; exon_number "2";
chr7	StringTie	exon	100892334	100892643	1000	-	.	gene_id "MSTRG.178206"; transcript_id "MSTRG.178206.20"; exon_number "3";
chr7	StringTie	exon	100893165	100894255	1000	-	.	gene_id "MSTRG.178206"; transcript_id "MSTRG.178206.20"; exon_number "4";
chr7	StringTie	exon	100895802	100895949	1000	-	.	gene_id "MSTRG.178206"; transcript_id "MSTRG.178206.20"; exon_number "5";
chr7	StringTie	transcript	100889784	100895880	1000	-	.	gene_id "MSTRG.178206"; transcript_id "MSTRG.178206.21";
chr7	StringTie	exon	100889784	100890335	1000	-	.	gene_id "MSTRG.178206"; transcript_id "MSTRG.178206.21"; exon_number "1";
chr7	StringTie	exon	100891169	100891338	1000	-	.	gene_id "MSTRG.178206"; transcript_id "MSTRG.178206.21"; exon_number "2";
chr7	StringTie	exon	100893165	100894255	1000	-	.	gene_id "MSTRG.178206"; transcript_id "MSTRG.178206.21"; exon_number "3";
chr7	StringTie	exon	100895802	100895880	1000	-	.	gene_id "MSTRG.178206"; transcript_id "MSTRG.178206.21"; exon_number "4";
chr7	StringTie	transcript	100889784	100895932	1000	-	.	gene_id "MSTRG.178206"; transcript_id "MSTRG.178206.22";
chr7	StringTie	exon	100889784	100891088	1000	-	.	gene_id "MSTRG.178206"; transcript_id "MSTRG.178206.22"; exon_number "1";
chr7	StringTie	exon	100891169	100891338	1000	-	.	gene_id "MSTRG.178206"; transcript_id "MSTRG.178206.22"; exon_number "2";
chr7	StringTie	exon	100892334	100892605	1000	-	.	gene_id "MSTRG.178206"; transcript_id "MSTRG.178206.22"; exon_number "3";
chr7	StringTie	exon	100892768	100892818	1000	-	.	gene_id "MSTRG.178206"; transcript_id "MSTRG.178206.22"; exon_number "4";
chr7	StringTie	exon	100893165	100894255	1000	-	.	gene_id "MSTRG.178206"; transcript_id "MSTRG.178206.22"; exon_number "5";
chr7	StringTie	exon	100895802	100895932	1000	-	.	gene_id "MSTRG.178206"; transcript_id "MSTRG.178206.22"; exon_number "6";
chr7	StringTie	transcript	100889785	100895983	1000	-	.	gene_id "MSTRG.178206"; transcript_id "MSTRG.178206.23";
chr7	StringTie	exon	100889785	100891088	1000	-	.	gene_id "MSTRG.178206"; transcript_id "MSTRG.178206.23"; exon_number "1";
chr7	StringTie	exon	100891169	100891338	1000	-	.	gene_id "MSTRG.178206"; transcript_id "MSTRG.178206.23"; exon_number "2";
chr7	StringTie	exon	100892334	100892818	1000	-	.	gene_id "MSTRG.178206"; transcript_id "MSTRG.178206.23"; exon_number "3";
chr7	StringTie	exon	100893165	100894255	1000	-	.	gene_id "MSTRG.178206"; transcript_id "MSTRG.178206.23"; exon_number "4";
chr7	StringTie	exon	100894536	100895983	1000	-	.	gene_id "MSTRG.178206"; transcript_id "MSTRG.178206.23"; exon_number "5";
chr7	StringTie	transcript	100889785	100895989	1000	-	.	gene_id "MSTRG.178206"; transcript_id "MSTRG.178206.24";
chr7	StringTie	exon	100889785	100891088	1000	-	.	gene_id "MSTRG.178206"; transcript_id "MSTRG.178206.24"; exon_number "1";
chr7	StringTie	exon	100891169	100891338	1000	-	.	gene_id "MSTRG.178206"; transcript_id "MSTRG.178206.24"; exon_number "2";
chr7	StringTie	exon	100892334	100892818	1000	-	.	gene_id "MSTRG.178206"; transcript_id "MSTRG.178206.24"; exon_number "3";
chr7	StringTie	exon	100893165	100894252	1000	-	.	gene_id "MSTRG.178206"; transcript_id "MSTRG.178206.24"; exon_number "4";
chr7	StringTie	exon	100894536	100895989	1000	-	.	gene_id "MSTRG.178206"; transcript_id "MSTRG.178206.24"; exon_number "5";
chr7	StringTie	transcript	100889785	100896601	1000	-	.	gene_id "MSTRG.178206"; transcript_id "MSTRG.178206.25";
chr7	StringTie	exon	100889785	100891088	1000	-	.	gene_id "MSTRG.178206"; transcript_id "MSTRG.178206.25"; exon_number "1";
chr7	StringTie	exon	100891169	100891338	1000	-	.	gene_id "MSTRG.178206"; transcript_id "MSTRG.178206.25"; exon_number "2";
chr7	StringTie	exon	100892334	100892643	1000	-	.	gene_id "MSTRG.178206"; transcript_id "MSTRG.178206.25"; exon_number "3";
chr7	StringTie	exon	100893165	100894252	1000	-	.	gene_id "MSTRG.178206"; transcript_id "MSTRG.178206.25"; exon_number "4";
chr7	StringTie	exon	100896553	100896601	1000	-	.	gene_id "MSTRG.178206"; transcript_id "MSTRG.178206.25"; exon_number "5";
chr7	StringTie	transcript	100889785	100896987	1000	-	.	gene_id "MSTRG.178206"; transcript_id "MSTRG.178206.26";
chr7	StringTie	exon	100889785	100891088	1000	-	.	gene_id "MSTRG.178206"; transcript_id "MSTRG.178206.26"; exon_number "1";
chr7	StringTie	exon	100891169	100891338	1000	-	.	gene_id "MSTRG.178206"; transcript_id "MSTRG.178206.26"; exon_number "2";
chr7	StringTie	exon	100892334	100892818	1000	-	.	gene_id "MSTRG.178206"; transcript_id "MSTRG.178206.26"; exon_number "3";
chr7	StringTie	exon	100893165	100894252	1000	-	.	gene_id "MSTRG.178206"; transcript_id "MSTRG.178206.26"; exon_number "4";
chr7	StringTie	exon	100896059	100896281	1000	-	.	gene_id "MSTRG.178206"; transcript_id "MSTRG.178206.26"; exon_number "5";
chr7	StringTie	exon	100896553	100896987	1000	-	.	gene_id "MSTRG.178206"; transcript_id "MSTRG.178206.26"; exon_number "6";
chr7	StringTie	transcript	100889785	100897032	1000	-	.	gene_id "MSTRG.178206"; transcript_id "MSTRG.178206.27";
chr7	StringTie	exon	100889785	100891088	1000	-	.	gene_id "MSTRG.178206"; transcript_id "MSTRG.178206.27"; exon_number "1";
chr7	StringTie	exon	100891169	100891338	1000	-	.	gene_id "MSTRG.178206"; transcript_id "MSTRG.178206.27"; exon_number "2";
chr7	StringTie	exon	100892334	100892818	1000	-	.	gene_id "MSTRG.178206"; transcript_id "MSTRG.178206.27"; exon_number "3";
chr7	StringTie	exon	100893165	100894252	1000	-	.	gene_id "MSTRG.178206"; transcript_id "MSTRG.178206.27"; exon_number "4";
chr7	StringTie	exon	100896380	100896452	1000	-	.	gene_id "MSTRG.178206"; transcript_id "MSTRG.178206.27"; exon_number "5";
chr7	StringTie	exon	100896553	100897032	1000	-	.	gene_id "MSTRG.178206"; transcript_id "MSTRG.178206.27"; exon_number "6";
chr7	StringTie	transcript	100889785	100896980	1000	-	.	gene_id "MSTRG.178206"; transcript_id "MSTRG.178206.28";
chr7	StringTie	exon	100889785	100891088	1000	-	.	gene_id "MSTRG.178206"; transcript_id "MSTRG.178206.28"; exon_number "1";
chr7	StringTie	exon	100891169	100891338	1000	-	.	gene_id "MSTRG.178206"; transcript_id "MSTRG.178206.28"; exon_number "2";
chr7	StringTie	exon	100892334	100892643	1000	-	.	gene_id "MSTRG.178206"; transcript_id "MSTRG.178206.28"; exon_number "3";
chr7	StringTie	exon	100893165	100894252	1000	-	.	gene_id "MSTRG.178206"; transcript_id "MSTRG.178206.28"; exon_number "4";
chr7	StringTie	exon	100896059	100896980	1000	-	.	gene_id "MSTRG.178206"; transcript_id "MSTRG.178206.28"; exon_number "5";
chr7	StringTie	transcript	100889786	100895917	1000	-	.	gene_id "MSTRG.178206"; transcript_id "MSTRG.178206.29";
chr7	StringTie	exon	100889786	100891088	1000	-	.	gene_id "MSTRG.178206"; transcript_id "MSTRG.178206.29"; exon_number "1";
chr7	StringTie	exon	100891169	100891338	1000	-	.	gene_id "MSTRG.178206"; transcript_id "MSTRG.178206.29"; exon_number "2";
chr7	StringTie	exon	100892334	100892554	1000	-	.	gene_id "MSTRG.178206"; transcript_id "MSTRG.178206.29"; exon_number "3";
chr7	StringTie	exon	100893165	100894255	1000	-	.	gene_id "MSTRG.178206"; transcript_id "MSTRG.178206.29"; exon_number "4";
chr7	StringTie	exon	100895802	100895917	1000	-	.	gene_id "MSTRG.178206"; transcript_id "MSTRG.178206.29"; exon_number "5";
chr7	StringTie	transcript	100888286	100897083	1000	-	.	gene_id "MSTRG.178206"; transcript_id "MSTRG.178206.3";
chr7	StringTie	exon	100888286	100888373	1000	-	.	gene_id "MSTRG.178206"; transcript_id "MSTRG.178206.3"; exon_number "1";
chr7	StringTie	exon	100888467	100891088	1000	-	.	gene_id "MSTRG.178206"; transcript_id "MSTRG.178206.3"; exon_number "2";
chr7	StringTie	exon	100891169	100891338	1000	-	.	gene_id "MSTRG.178206"; transcript_id "MSTRG.178206.3"; exon_number "3";
chr7	StringTie	exon	100892334	100894255	1000	-	.	gene_id "MSTRG.178206"; transcript_id "MSTRG.178206.3"; exon_number "4";
chr7	StringTie	exon	100895802	100897083	1000	-	.	gene_id "MSTRG.178206"; transcript_id "MSTRG.178206.3"; exon_number "5";
chr7	StringTie	transcript	100889787	100895920	1000	-	.	gene_id "MSTRG.178206"; transcript_id "MSTRG.178206.30";
chr7	StringTie	exon	100889787	100891088	1000	-	.	gene_id "MSTRG.178206"; transcript_id "MSTRG.178206.30"; exon_number "1";
chr7	StringTie	exon	100891169	100891338	1000	-	.	gene_id "MSTRG.178206"; transcript_id "MSTRG.178206.30"; exon_number "2";
chr7	StringTie	exon	100892334	100892643	1000	-	.	gene_id "MSTRG.178206"; transcript_id "MSTRG.178206.30"; exon_number "3";
chr7	StringTie	exon	100893165	100893904	1000	-	.	gene_id "MSTRG.178206"; transcript_id "MSTRG.178206.30"; exon_number "4";
chr7	StringTie	exon	100895802	100895920	1000	-	.	gene_id "MSTRG.178206"; transcript_id "MSTRG.178206.30"; exon_number "5";
chr7	StringTie	transcript	100889787	100894756	1000	-	.	gene_id "MSTRG.178206"; transcript_id "MSTRG.178206.31";
chr7	StringTie	exon	100889787	100890335	1000	-	.	gene_id "MSTRG.178206"; transcript_id "MSTRG.178206.31"; exon_number "1";
chr7	StringTie	exon	100891169	100891338	1000	-	.	gene_id "MSTRG.178206"; transcript_id "MSTRG.178206.31"; exon_number "2";
chr7	StringTie	exon	100892334	100892554	1000	-	.	gene_id "MSTRG.178206"; transcript_id "MSTRG.178206.31"; exon_number "3";
chr7	StringTie	exon	100892687	100892818	1000	-	.	gene_id "MSTRG.178206"; transcript_id "MSTRG.178206.31"; exon_number "4";
chr7	StringTie	exon	100893165	100894255	1000	-	.	gene_id "MSTRG.178206"; transcript_id "MSTRG.178206.31"; exon_number "5";
chr7	StringTie	exon	100894536	100894756	1000	-	.	gene_id "MSTRG.178206"; transcript_id "MSTRG.178206.31"; exon_number "6";
chr7	StringTie	transcript	100889787	100895901	1000	-	.	gene_id "MSTRG.178206"; transcript_id "MSTRG.178206.32";
chr7	StringTie	exon	100889787	100891338	1000	-	.	gene_id "MSTRG.178206"; transcript_id "MSTRG.178206.32"; exon_number "1";
chr7	StringTie	exon	100892334	100892626	1000	-	.	gene_id "MSTRG.178206"; transcript_id "MSTRG.178206.32"; exon_number "2";
chr7	StringTie	exon	100893165	100894252	1000	-	.	gene_id "MSTRG.178206"; transcript_id "MSTRG.178206.32"; exon_number "3";
chr7	StringTie	exon	100895802	100895901	1000	-	.	gene_id "MSTRG.178206"; transcript_id "MSTRG.178206.32"; exon_number "4";
chr7	StringTie	transcript	100889787	100895901	1000	-	.	gene_id "MSTRG.178206"; transcript_id "MSTRG.178206.33";
chr7	StringTie	exon	100889787	100891088	1000	-	.	gene_id "MSTRG.178206"; transcript_id "MSTRG.178206.33"; exon_number "1";
chr7	StringTie	exon	100891169	100891338	1000	-	.	gene_id "MSTRG.178206"; transcript_id "MSTRG.178206.33"; exon_number "2";
chr7	StringTie	exon	100892334	100892554	1000	-	.	gene_id "MSTRG.178206"; transcript_id "MSTRG.178206.33"; exon_number "3";
chr7	StringTie	exon	100892687	100894252	1000	-	.	gene_id "MSTRG.178206"; transcript_id "MSTRG.178206.33"; exon_number "4";
chr7	StringTie	exon	100894536	100895901	1000	-	.	gene_id "MSTRG.178206"; transcript_id "MSTRG.178206.33"; exon_number "5";
chr7	StringTie	transcript	100889787	100897036	1000	-	.	gene_id "MSTRG.178206"; transcript_id "MSTRG.178206.34";
chr7	StringTie	exon	100889787	100891088	1000	-	.	gene_id "MSTRG.178206"; transcript_id "MSTRG.178206.34"; exon_number "1";
chr7	StringTie	exon	100891169	100891338	1000	-	.	gene_id "MSTRG.178206"; transcript_id "MSTRG.178206.34"; exon_number "2";
chr7	StringTie	exon	100892334	100894255	1000	-	.	gene_id "MSTRG.178206"; transcript_id "MSTRG.178206.34"; exon_number "3";
chr7	StringTie	exon	100895802	100896281	1000	-	.	gene_id "MSTRG.178206"; transcript_id "MSTRG.178206.34"; exon_number "4";
chr7	StringTie	exon	100896380	100896452	1000	-	.	gene_id "MSTRG.178206"; transcript_id "MSTRG.178206.34"; exon_number "5";
chr7	StringTie	exon	100896553	100897036	1000	-	.	gene_id "MSTRG.178206"; transcript_id "MSTRG.178206.34"; exon_number "6";
chr7	StringTie	transcript	100889788	100896974	1000	-	.	gene_id "MSTRG.178206"; transcript_id "MSTRG.178206.35";
chr7	StringTie	exon	100889788	100891088	1000	-	.	gene_id "MSTRG.178206"; transcript_id "MSTRG.178206.35"; exon_number "1";
chr7	StringTie	exon	100891169	100891338	1000	-	.	gene_id "MSTRG.178206"; transcript_id "MSTRG.178206.35"; exon_number "2";
chr7	StringTie	exon	100892334	100894255	1000	-	.	gene_id "MSTRG.178206"; transcript_id "MSTRG.178206.35"; exon_number "3";
chr7	StringTie	exon	100896059	100896281	1000	-	.	gene_id "MSTRG.178206"; transcript_id "MSTRG.178206.35"; exon_number "4";
chr7	StringTie	exon	100896553	100896974	1000	-	.	gene_id "MSTRG.178206"; transcript_id "MSTRG.178206.35"; exon_number "5";
chr7	StringTie	transcript	100889788	100895955	1000	-	.	gene_id "MSTRG.178206"; transcript_id "MSTRG.178206.36";
chr7	StringTie	exon	100889788	100890335	1000	-	.	gene_id "MSTRG.178206"; transcript_id "MSTRG.178206.36"; exon_number "1";
chr7	StringTie	exon	100891169	100891338	1000	-	.	gene_id "MSTRG.178206"; transcript_id "MSTRG.178206.36"; exon_number "2";
chr7	StringTie	exon	100892334	100892554	1000	-	.	gene_id "MSTRG.178206"; transcript_id "MSTRG.178206.36"; exon_number "3";
chr7	StringTie	exon	100893165	100894255	1000	-	.	gene_id "MSTRG.178206"; transcript_id "MSTRG.178206.36"; exon_number "4";
chr7	StringTie	exon	100895802	100895955	1000	-	.	gene_id "MSTRG.178206"; transcript_id "MSTRG.178206.36"; exon_number "5";
chr7	StringTie	transcript	100889788	100895955	1000	-	.	gene_id "MSTRG.178206"; transcript_id "MSTRG.178206.37";
chr7	StringTie	exon	100889788	100890335	1000	-	.	gene_id "MSTRG.178206"; transcript_id "MSTRG.178206.37"; exon_number "1";
chr7	StringTie	exon	100891169	100891338	1000	-	.	gene_id "MSTRG.178206"; transcript_id "MSTRG.178206.37"; exon_number "2";
chr7	StringTie	exon	100893165	100894252	1000	-	.	gene_id "MSTRG.178206"; transcript_id "MSTRG.178206.37"; exon_number "3";
chr7	StringTie	exon	100895802	100895955	1000	-	.	gene_id "MSTRG.178206"; transcript_id "MSTRG.178206.37"; exon_number "4";
chr7	StringTie	transcript	100889788	100897040	1000	-	.	gene_id "MSTRG.178206"; transcript_id "MSTRG.178206.38";
chr7	StringTie	exon	100889788	100890335	1000	-	.	gene_id "MSTRG.178206"; transcript_id "MSTRG.178206.38"; exon_number "1";
chr7	StringTie	exon	100891169	100891338	1000	-	.	gene_id "MSTRG.178206"; transcript_id "MSTRG.178206.38"; exon_number "2";
chr7	StringTie	exon	100892334	100892818	1000	-	.	gene_id "MSTRG.178206"; transcript_id "MSTRG.178206.38"; exon_number "3";
chr7	StringTie	exon	100893165	100894252	1000	-	.	gene_id "MSTRG.178206"; transcript_id "MSTRG.178206.38"; exon_number "4";
chr7	StringTie	exon	100896553	100897040	1000	-	.	gene_id "MSTRG.178206"; transcript_id "MSTRG.178206.38"; exon_number "5";
chr7	StringTie	transcript	100889788	100896974	1000	-	.	gene_id "MSTRG.178206"; transcript_id "MSTRG.178206.39";
chr7	StringTie	exon	100889788	100890335	1000	-	.	gene_id "MSTRG.178206"; transcript_id "MSTRG.178206.39"; exon_number "1";
chr7	StringTie	exon	100891169	100891338	1000	-	.	gene_id "MSTRG.178206"; transcript_id "MSTRG.178206.39"; exon_number "2";
chr7	StringTie	exon	100892334	100894255	1000	-	.	gene_id "MSTRG.178206"; transcript_id "MSTRG.178206.39"; exon_number "3";
chr7	StringTie	exon	100895802	100896281	1000	-	.	gene_id "MSTRG.178206"; transcript_id "MSTRG.178206.39"; exon_number "4";
chr7	StringTie	exon	100896553	100896974	1000	-	.	gene_id "MSTRG.178206"; transcript_id "MSTRG.178206.39"; exon_number "5";
chr7	StringTie	transcript	100888654	100899332	1000	-	.	gene_id "MSTRG.178206"; transcript_id "MSTRG.178206.4";
chr7	StringTie	exon	100888654	100891088	1000	-	.	gene_id "MSTRG.178206"; transcript_id "MSTRG.178206.4"; exon_number "1";
chr7	StringTie	exon	100891169	100891338	1000	-	.	gene_id "MSTRG.178206"; transcript_id "MSTRG.178206.4"; exon_number "2";
chr7	StringTie	exon	100892334	100892643	1000	-	.	gene_id "MSTRG.178206"; transcript_id "MSTRG.178206.4"; exon_number "3";
chr7	StringTie	exon	100893165	100894252	1000	-	.	gene_id "MSTRG.178206"; transcript_id "MSTRG.178206.4"; exon_number "4";
chr7	StringTie	exon	100895802	100896452	1000	-	.	gene_id "MSTRG.178206"; transcript_id "MSTRG.178206.4"; exon_number "5";
chr7	StringTie	exon	100896553	100899332	1000	-	.	gene_id "MSTRG.178206"; transcript_id "MSTRG.178206.4"; exon_number "6";
chr7	StringTie	transcript	100889788	100895885	1000	-	.	gene_id "MSTRG.178206"; transcript_id "MSTRG.178206.40";
chr7	StringTie	exon	100889788	100890335	1000	-	.	gene_id "MSTRG.178206"; transcript_id "MSTRG.178206.40"; exon_number "1";
chr7	StringTie	exon	100891169	100891338	1000	-	.	gene_id "MSTRG.178206"; transcript_id "MSTRG.178206.40"; exon_number "2";
chr7	StringTie	exon	100892334	100892554	1000	-	.	gene_id "MSTRG.178206"; transcript_id "MSTRG.178206.40"; exon_number "3";
chr7	StringTie	exon	100892687	100892818	1000	-	.	gene_id "MSTRG.178206"; transcript_id "MSTRG.178206.40"; exon_number "4";
chr7	StringTie	exon	100893165	100894255	1000	-	.	gene_id "MSTRG.178206"; transcript_id "MSTRG.178206.40"; exon_number "5";
chr7	StringTie	exon	100895802	100895885	1000	-	.	gene_id "MSTRG.178206"; transcript_id "MSTRG.178206.40"; exon_number "6";
chr7	StringTie	transcript	100889788	100897016	1000	-	.	gene_id "MSTRG.178206"; transcript_id "MSTRG.178206.41";
chr7	StringTie	exon	100889788	100890335	1000	-	.	gene_id "MSTRG.178206"; transcript_id "MSTRG.178206.41"; exon_number "1";
chr7	StringTie	exon	100891169	100891338	1000	-	.	gene_id "MSTRG.178206"; transcript_id "MSTRG.178206.41"; exon_number "2";
chr7	StringTie	exon	100892334	100892643	1000	-	.	gene_id "MSTRG.178206"; transcript_id "MSTRG.178206.41"; exon_number "3";
chr7	StringTie	exon	100893165	100894252	1000	-	.	gene_id "MSTRG.178206"; transcript_id "MSTRG.178206.41"; exon_number "4";
chr7	StringTie	exon	100896059	100896281	1000	-	.	gene_id "MSTRG.178206"; transcript_id "MSTRG.178206.41"; exon_number "5";
chr7	StringTie	exon	100896553	100897016	1000	-	.	gene_id "MSTRG.178206"; transcript_id "MSTRG.178206.41"; exon_number "6";
chr7	StringTie	transcript	100889790	100897081	1000	-	.	gene_id "MSTRG.178206"; transcript_id "MSTRG.178206.42";
chr7	StringTie	exon	100889790	100890335	1000	-	.	gene_id "MSTRG.178206"; transcript_id "MSTRG.178206.42"; exon_number "1";
chr7	StringTie	exon	100891169	100891338	1000	-	.	gene_id "MSTRG.178206"; transcript_id "MSTRG.178206.42"; exon_number "2";
chr7	StringTie	exon	100892334	100892818	1000	-	.	gene_id "MSTRG.178206"; transcript_id "MSTRG.178206.42"; exon_number "3";
chr7	StringTie	exon	100893165	100894252	1000	-	.	gene_id "MSTRG.178206"; transcript_id "MSTRG.178206.42"; exon_number "4";
chr7	StringTie	exon	100896140	100896452	1000	-	.	gene_id "MSTRG.178206"; transcript_id "MSTRG.178206.42"; exon_number "5";
chr7	StringTie	exon	100896553	100897081	1000	-	.	gene_id "MSTRG.178206"; transcript_id "MSTRG.178206.42"; exon_number "6";
chr7	StringTie	transcript	100889790	100897137	1000	-	.	gene_id "MSTRG.178206"; transcript_id "MSTRG.178206.43";
chr7	StringTie	exon	100889790	100890335	1000	-	.	gene_id "MSTRG.178206"; transcript_id "MSTRG.178206.43"; exon_number "1";
chr7	StringTie	exon	100891169	100891338	1000	-	.	gene_id "MSTRG.178206"; transcript_id "MSTRG.178206.43"; exon_number "2";
chr7	StringTie	exon	100892334	100892818	1000	-	.	gene_id "MSTRG.178206"; transcript_id "MSTRG.178206.43"; exon_number "3";
chr7	StringTie	exon	100893165	100894255	1000	-	.	gene_id "MSTRG.178206"; transcript_id "MSTRG.178206.43"; exon_number "4";
chr7	StringTie	exon	100896380	100896452	1000	-	.	gene_id "MSTRG.178206"; transcript_id "MSTRG.178206.43"; exon_number "5";
chr7	StringTie	exon	100896553	100897137	1000	-	.	gene_id "MSTRG.178206"; transcript_id "MSTRG.178206.43"; exon_number "6";
chr7	StringTie	transcript	100889793	100897083	1000	-	.	gene_id "MSTRG.178206"; transcript_id "MSTRG.178206.44";
chr7	StringTie	exon	100889793	100890335	1000	-	.	gene_id "MSTRG.178206"; transcript_id "MSTRG.178206.44"; exon_number "1";
chr7	StringTie	exon	100891169	100891338	1000	-	.	gene_id "MSTRG.178206"; transcript_id "MSTRG.178206.44"; exon_number "2";
chr7	StringTie	exon	100892334	100892530	1000	-	.	gene_id "MSTRG.178206"; transcript_id "MSTRG.178206.44"; exon_number "3";
chr7	StringTie	exon	100893165	100894255	1000	-	.	gene_id "MSTRG.178206"; transcript_id "MSTRG.178206.44"; exon_number "4";
chr7	StringTie	exon	100895802	100897083	1000	-	.	gene_id "MSTRG.178206"; transcript_id "MSTRG.178206.44"; exon_number "5";
chr7	StringTie	transcript	100889794	100895903	1000	-	.	gene_id "MSTRG.178206"; transcript_id "MSTRG.178206.45";
chr7	StringTie	exon	100889794	100891088	1000	-	.	gene_id "MSTRG.178206"; transcript_id "MSTRG.178206.45"; exon_number "1";
chr7	StringTie	exon	100891169	100891338	1000	-	.	gene_id "MSTRG.178206"; transcript_id "MSTRG.178206.45"; exon_number "2";
chr7	StringTie	exon	100892334	100892670	1000	-	.	gene_id "MSTRG.178206"; transcript_id "MSTRG.178206.45"; exon_number "3";
chr7	StringTie	exon	100893165	100893904	1000	-	.	gene_id "MSTRG.178206"; transcript_id "MSTRG.178206.45"; exon_number "4";
chr7	StringTie	exon	100895802	100895903	1000	-	.	gene_id "MSTRG.178206"; transcript_id "MSTRG.178206.45"; exon_number "5";
chr7	StringTie	transcript	100889794	100895903	1000	-	.	gene_id "MSTRG.178206"; transcript_id "MSTRG.178206.46";
chr7	StringTie	exon	100889794	100891114	1000	-	.	gene_id "MSTRG.178206"; transcript_id "MSTRG.178206.46"; exon_number "1";
chr7	StringTie	exon	100891169	100891338	1000	-	.	gene_id "MSTRG.178206"; transcript_id "MSTRG.178206.46"; exon_number "2";
chr7	StringTie	exon	100892334	100892554	1000	-	.	gene_id "MSTRG.178206"; transcript_id "MSTRG.178206.46"; exon_number "3";
chr7	StringTie	exon	100893165	100894252	1000	-	.	gene_id "MSTRG.178206"; transcript_id "MSTRG.178206.46"; exon_number "4";
chr7	StringTie	exon	100894536	100895903	1000	-	.	gene_id "MSTRG.178206"; transcript_id "MSTRG.178206.46"; exon_number "5";
chr7	StringTie	transcript	100889795	100897040	1000	-	.	gene_id "MSTRG.178206"; transcript_id "MSTRG.178206.47";
chr7	StringTie	exon	100889795	100890335	1000	-	.	gene_id "MSTRG.178206"; transcript_id "MSTRG.178206.47"; exon_number "1";
chr7	StringTie	exon	100891169	100891338	1000	-	.	gene_id "MSTRG.178206"; transcript_id "MSTRG.178206.47"; exon_number "2";
chr7	StringTie	exon	100892334	100892818	1000	-	.	gene_id "MSTRG.178206"; transcript_id "MSTRG.178206.47"; exon_number "3";
chr7	StringTie	exon	100893165	100894252	1000	-	.	gene_id "MSTRG.178206"; transcript_id "MSTRG.178206.47"; exon_number "4";
chr7	StringTie	exon	100896380	100896452	1000	-	.	gene_id "MSTRG.178206"; transcript_id "MSTRG.178206.47"; exon_number "5";
chr7	StringTie	exon	100896553	100897040	1000	-	.	gene_id "MSTRG.178206"; transcript_id "MSTRG.178206.47"; exon_number "6";
chr7	StringTie	transcript	100889797	100895586	1000	-	.	gene_id "MSTRG.178206"; transcript_id "MSTRG.178206.48";
chr7	StringTie	exon	100889797	100890335	1000	-	.	gene_id "MSTRG.178206"; transcript_id "MSTRG.178206.48"; exon_number "1";
chr7	StringTie	exon	100891169	100891338	1000	-	.	gene_id "MSTRG.178206"; transcript_id "MSTRG.178206.48"; exon_number "2";
chr7	StringTie	exon	100892334	100892818	1000	-	.	gene_id "MSTRG.178206"; transcript_id "MSTRG.178206.48"; exon_number "3";
chr7	StringTie	exon	100893165	100894255	1000	-	.	gene_id "MSTRG.178206"; transcript_id "MSTRG.178206.48"; exon_number "4";
chr7	StringTie	exon	100894536	100895586	1000	-	.	gene_id "MSTRG.178206"; transcript_id "MSTRG.178206.48"; exon_number "5";
chr7	StringTie	transcript	100889797	100896988	1000	-	.	gene_id "MSTRG.178206"; transcript_id "MSTRG.178206.49";
chr7	StringTie	exon	100889797	100891088	1000	-	.	gene_id "MSTRG.178206"; transcript_id "MSTRG.178206.49"; exon_number "1";
chr7	StringTie	exon	100891169	100891338	1000	-	.	gene_id "MSTRG.178206"; transcript_id "MSTRG.178206.49"; exon_number "2";
chr7	StringTie	exon	100892334	100892818	1000	-	.	gene_id "MSTRG.178206"; transcript_id "MSTRG.178206.49"; exon_number "3";
chr7	StringTie	exon	100893165	100894252	1000	-	.	gene_id "MSTRG.178206"; transcript_id "MSTRG.178206.49"; exon_number "4";
chr7	StringTie	exon	100896553	100896988	1000	-	.	gene_id "MSTRG.178206"; transcript_id "MSTRG.178206.49"; exon_number "5";
chr7	StringTie	transcript	100888655	100895989	1000	-	.	gene_id "MSTRG.178206"; transcript_id "MSTRG.178206.5";
chr7	StringTie	exon	100888655	100891088	1000	-	.	gene_id "MSTRG.178206"; transcript_id "MSTRG.178206.5"; exon_number "1";
chr7	StringTie	exon	100891169	100891338	1000	-	.	gene_id "MSTRG.178206"; transcript_id "MSTRG.178206.5"; exon_number "2";
chr7	StringTie	exon	100892334	100892643	1000	-	.	gene_id "MSTRG.178206"; transcript_id "MSTRG.178206.5"; exon_number "3";
chr7	StringTie	exon	100893165	100894255	1000	-	.	gene_id "MSTRG.178206"; transcript_id "MSTRG.178206.5"; exon_number "4";
chr7	StringTie	exon	100895802	100895989	1000	-	.	gene_id "MSTRG.178206"; transcript_id "MSTRG.178206.5"; exon_number "5";
chr7	StringTie	transcript	100889798	100895920	1000	-	.	gene_id "MSTRG.178206"; transcript_id "MSTRG.178206.50";
chr7	StringTie	exon	100889798	100891088	1000	-	.	gene_id "MSTRG.178206"; transcript_id "MSTRG.178206.50"; exon_number "1";
chr7	StringTie	exon	100891169	100891338	1000	-	.	gene_id "MSTRG.178206"; transcript_id "MSTRG.178206.50"; exon_number "2";
chr7	StringTie	exon	100892334	100892554	1000	-	.	gene_id "MSTRG.178206"; transcript_id "MSTRG.178206.50"; exon_number "3";
chr7	StringTie	exon	100892687	100894255	1000	-	.	gene_id "MSTRG.178206"; transcript_id "MSTRG.178206.50"; exon_number "4";
chr7	StringTie	exon	100895802	100895920	1000	-	.	gene_id "MSTRG.178206"; transcript_id "MSTRG.178206.50"; exon_number "5";
chr7	StringTie	transcript	100889799	100895952	1000	-	.	gene_id "MSTRG.178206"; transcript_id "MSTRG.178206.51";
chr7	StringTie	exon	100889799	100890335	1000	-	.	gene_id "MSTRG.178206"; transcript_id "MSTRG.178206.51"; exon_number "1";
chr7	StringTie	exon	100891169	100891338	1000	-	.	gene_id "MSTRG.178206"; transcript_id "MSTRG.178206.51"; exon_number "2";
chr7	StringTie	exon	100892334	100892818	1000	-	.	gene_id "MSTRG.178206"; transcript_id "MSTRG.178206.51"; exon_number "3";
chr7	StringTie	exon	100893165	100894252	1000	-	.	gene_id "MSTRG.178206"; transcript_id "MSTRG.178206.51"; exon_number "4";
chr7	StringTie	exon	100894536	100895952	1000	-	.	gene_id "MSTRG.178206"; transcript_id "MSTRG.178206.51"; exon_number "5";
chr7	StringTie	transcript	100889801	100897083	1000	-	.	gene_id "MSTRG.178206"; transcript_id "MSTRG.178206.52";
chr7	StringTie	exon	100889801	100891088	1000	-	.	gene_id "MSTRG.178206"; transcript_id "MSTRG.178206.52"; exon_number "1";
chr7	StringTie	exon	100891169	100891338	1000	-	.	gene_id "MSTRG.178206"; transcript_id "MSTRG.178206.52"; exon_number "2";
chr7	StringTie	exon	100892334	100892554	1000	-	.	gene_id "MSTRG.178206"; transcript_id "MSTRG.178206.52"; exon_number "3";
chr7	StringTie	exon	100892687	100894252	1000	-	.	gene_id "MSTRG.178206"; transcript_id "MSTRG.178206.52"; exon_number "4";
chr7	StringTie	exon	100895802	100897083	1000	-	.	gene_id "MSTRG.178206"; transcript_id "MSTRG.178206.52"; exon_number "5";
chr7	StringTie	transcript	100889806	100896281	1000	-	.	gene_id "MSTRG.178206"; transcript_id "MSTRG.178206.53";
chr7	StringTie	exon	100889806	100891088	1000	-	.	gene_id "MSTRG.178206"; transcript_id "MSTRG.178206.53"; exon_number "1";
chr7	StringTie	exon	100891169	100891338	1000	-	.	gene_id "MSTRG.178206"; transcript_id "MSTRG.178206.53"; exon_number "2";
chr7	StringTie	exon	100892334	100892554	1000	-	.	gene_id "MSTRG.178206"; transcript_id "MSTRG.178206.53"; exon_number "3";
chr7	StringTie	exon	100893165	100894252	1000	-	.	gene_id "MSTRG.178206"; transcript_id "MSTRG.178206.53"; exon_number "4";
chr7	StringTie	exon	100896140	100896281	1000	-	.	gene_id "MSTRG.178206"; transcript_id "MSTRG.178206.53"; exon_number "5";
chr7	StringTie	transcript	100889810	100896601	1000	-	.	gene_id "MSTRG.178206"; transcript_id "MSTRG.178206.54";
chr7	StringTie	exon	100889810	100890335	1000	-	.	gene_id "MSTRG.178206"; transcript_id "MSTRG.178206.54"; exon_number "1";
chr7	StringTie	exon	100891169	100891338	1000	-	.	gene_id "MSTRG.178206"; transcript_id "MSTRG.178206.54"; exon_number "2";
chr7	StringTie	exon	100892334	100894252	1000	-	.	gene_id "MSTRG.178206"; transcript_id "MSTRG.178206.54"; exon_number "3";
chr7	StringTie	exon	100896553	100896601	1000	-	.	gene_id "MSTRG.178206"; transcript_id "MSTRG.178206.54"; exon_number "4";
chr7	StringTie	transcript	100889811	100896104	1000	-	.	gene_id "MSTRG.178206"; transcript_id "MSTRG.178206.55";
chr7	StringTie	exon	100889811	100891088	1000	-	.	gene_id "MSTRG.178206"; transcript_id "MSTRG.178206.55"; exon_number "1";
chr7	StringTie	exon	100891169	100891338	1000	-	.	gene_id "MSTRG.178206"; transcript_id "MSTRG.178206.55"; exon_number "2";
chr7	StringTie	exon	100892334	100892554	1000	-	.	gene_id "MSTRG.178206"; transcript_id "MSTRG.178206.55"; exon_number "3";
chr7	StringTie	exon	100893165	100894255	1000	-	.	gene_id "MSTRG.178206"; transcript_id "MSTRG.178206.55"; exon_number "4";
chr7	StringTie	exon	100896059	100896104	1000	-	.	gene_id "MSTRG.178206"; transcript_id "MSTRG.178206.55"; exon_number "5";
chr7	StringTie	transcript	100889816	100897034	1000	-	.	gene_id "MSTRG.178206"; transcript_id "MSTRG.178206.56";
chr7	StringTie	exon	100889816	100890335	1000	-	.	gene_id "MSTRG.178206"; transcript_id "MSTRG.178206.56"; exon_number "1";
chr7	StringTie	exon	100891169	100891338	1000	-	.	gene_id "MSTRG.178206"; transcript_id "MSTRG.178206.56"; exon_number "2";
chr7	StringTie	exon	100892334	100892818	1000	-	.	gene_id "MSTRG.178206"; transcript_id "MSTRG.178206.56"; exon_number "3";
chr7	StringTie	exon	100893165	100894255	1000	-	.	gene_id "MSTRG.178206"; transcript_id "MSTRG.178206.56"; exon_number "4";
chr7	StringTie	exon	100896059	100896452	1000	-	.	gene_id "MSTRG.178206"; transcript_id "MSTRG.178206.56"; exon_number "5";
chr7	StringTie	exon	100896553	100897034	1000	-	.	gene_id "MSTRG.178206"; transcript_id "MSTRG.178206.56"; exon_number "6";
chr7	StringTie	transcript	100889818	100897139	1000	-	.	gene_id "MSTRG.178206"; transcript_id "MSTRG.178206.57";
chr7	StringTie	exon	100889818	100890335	1000	-	.	gene_id "MSTRG.178206"; transcript_id "MSTRG.178206.57"; exon_number "1";
chr7	StringTie	exon	100891169	100891338	1000	-	.	gene_id "MSTRG.178206"; transcript_id "MSTRG.178206.57"; exon_number "2";
chr7	StringTie	exon	100892334	100892818	1000	-	.	gene_id "MSTRG.178206"; transcript_id "MSTRG.178206.57"; exon_number "3";
chr7	StringTie	exon	100893165	100894252	1000	-	.	gene_id "MSTRG.178206"; transcript_id "MSTRG.178206.57"; exon_number "4";
chr7	StringTie	exon	100896059	100896281	1000	-	.	gene_id "MSTRG.178206"; transcript_id "MSTRG.178206.57"; exon_number "5";
chr7	StringTie	exon	100896553	100897139	1000	-	.	gene_id "MSTRG.178206"; transcript_id "MSTRG.178206.57"; exon_number "6";
chr7	StringTie	transcript	100889861	100895940	1000	-	.	gene_id "MSTRG.178206"; transcript_id "MSTRG.178206.58";
chr7	StringTie	exon	100889861	100891088	1000	-	.	gene_id "MSTRG.178206"; transcript_id "MSTRG.178206.58"; exon_number "1";
chr7	StringTie	exon	100891169	100891338	1000	-	.	gene_id "MSTRG.178206"; transcript_id "MSTRG.178206.58"; exon_number "2";
chr7	StringTie	exon	100892334	100892686	1000	-	.	gene_id "MSTRG.178206"; transcript_id "MSTRG.178206.58"; exon_number "3";
chr7	StringTie	exon	100893165	100894252	1000	-	.	gene_id "MSTRG.178206"; transcript_id "MSTRG.178206.58"; exon_number "4";
chr7	StringTie	exon	100895802	100895940	1000	-	.	gene_id "MSTRG.178206"; transcript_id "MSTRG.178206.58"; exon_number "5";
chr7	StringTie	transcript	100889868	100896981	1000	-	.	gene_id "MSTRG.178206"; transcript_id "MSTRG.178206.59";
chr7	StringTie	exon	100889868	100890335	1000	-	.	gene_id "MSTRG.178206"; transcript_id "MSTRG.178206.59"; exon_number "1";
chr7	StringTie	exon	100891169	100891338	1000	-	.	gene_id "MSTRG.178206"; transcript_id "MSTRG.178206.59"; exon_number "2";
chr7	StringTie	exon	100892334	100892818	1000	-	.	gene_id "MSTRG.178206"; transcript_id "MSTRG.178206.59"; exon_number "3";
chr7	StringTie	exon	100893165	100894252	1000	-	.	gene_id "MSTRG.178206"; transcript_id "MSTRG.178206.59"; exon_number "4";
chr7	StringTie	exon	100896059	100896452	1000	-	.	gene_id "MSTRG.178206"; transcript_id "MSTRG.178206.59"; exon_number "5";
chr7	StringTie	exon	100896553	100896981	1000	-	.	gene_id "MSTRG.178206"; transcript_id "MSTRG.178206.59"; exon_number "6";
chr7	StringTie	transcript	100888655	100895958	1000	-	.	gene_id "MSTRG.178206"; transcript_id "MSTRG.178206.6";
chr7	StringTie	exon	100888655	100890335	1000	-	.	gene_id "MSTRG.178206"; transcript_id "MSTRG.178206.6"; exon_number "1";
chr7	StringTie	exon	100891169	100891338	1000	-	.	gene_id "MSTRG.178206"; transcript_id "MSTRG.178206.6"; exon_number "2";
chr7	StringTie	exon	100892334	100892643	1000	-	.	gene_id "MSTRG.178206"; transcript_id "MSTRG.178206.6"; exon_number "3";
chr7	StringTie	exon	100893165	100894252	1000	-	.	gene_id "MSTRG.178206"; transcript_id "MSTRG.178206.6"; exon_number "4";
chr7	StringTie	exon	100895802	100895958	1000	-	.	gene_id "MSTRG.178206"; transcript_id "MSTRG.178206.6"; exon_number "5";
chr7	StringTie	transcript	100889889	100896958	1000	-	.	gene_id "MSTRG.178206"; transcript_id "MSTRG.178206.60";
chr7	StringTie	exon	100889889	100891088	1000	-	.	gene_id "MSTRG.178206"; transcript_id "MSTRG.178206.60"; exon_number "1";
chr7	StringTie	exon	100891169	100891338	1000	-	.	gene_id "MSTRG.178206"; transcript_id "MSTRG.178206.60"; exon_number "2";
chr7	StringTie	exon	100892334	100892818	1000	-	.	gene_id "MSTRG.178206"; transcript_id "MSTRG.178206.60"; exon_number "3";
chr7	StringTie	exon	100893165	100894252	1000	-	.	gene_id "MSTRG.178206"; transcript_id "MSTRG.178206.60"; exon_number "4";
chr7	StringTie	exon	100895802	100896452	1000	-	.	gene_id "MSTRG.178206"; transcript_id "MSTRG.178206.60"; exon_number "5";
chr7	StringTie	exon	100896553	100896958	1000	-	.	gene_id "MSTRG.178206"; transcript_id "MSTRG.178206.60"; exon_number "6";
chr7	StringTie	transcript	100889895	100897040	1000	-	.	gene_id "MSTRG.178206"; transcript_id "MSTRG.178206.61";
chr7	StringTie	exon	100889895	100890335	1000	-	.	gene_id "MSTRG.178206"; transcript_id "MSTRG.178206.61"; exon_number "1";
chr7	StringTie	exon	100891169	100891338	1000	-	.	gene_id "MSTRG.178206"; transcript_id "MSTRG.178206.61"; exon_number "2";
chr7	StringTie	exon	100892334	100892818	1000	-	.	gene_id "MSTRG.178206"; transcript_id "MSTRG.178206.61"; exon_number "3";
chr7	StringTie	exon	100893165	100894252	1000	-	.	gene_id "MSTRG.178206"; transcript_id "MSTRG.178206.61"; exon_number "4";
chr7	StringTie	exon	100896140	100896281	1000	-	.	gene_id "MSTRG.178206"; transcript_id "MSTRG.178206.61"; exon_number "5";
chr7	StringTie	exon	100896553	100897040	1000	-	.	gene_id "MSTRG.178206"; transcript_id "MSTRG.178206.61"; exon_number "6";
chr7	StringTie	transcript	100889902	100894756	1000	-	.	gene_id "MSTRG.178206"; transcript_id "MSTRG.178206.62";
chr7	StringTie	exon	100889902	100891088	1000	-	.	gene_id "MSTRG.178206"; transcript_id "MSTRG.178206.62"; exon_number "1";
chr7	StringTie	exon	100891169	100891338	1000	-	.	gene_id "MSTRG.178206"; transcript_id "MSTRG.178206.62"; exon_number "2";
chr7	StringTie	exon	100892334	100892554	1000	-	.	gene_id "MSTRG.178206"; transcript_id "MSTRG.178206.62"; exon_number "3";
chr7	StringTie	exon	100892687	100892818	1000	-	.	gene_id "MSTRG.178206"; transcript_id "MSTRG.178206.62"; exon_number "4";
chr7	StringTie	exon	100893165	100894252	1000	-	.	gene_id "MSTRG.178206"; transcript_id "MSTRG.178206.62"; exon_number "5";
chr7	StringTie	exon	100894536	100894756	1000	-	.	gene_id "MSTRG.178206"; transcript_id "MSTRG.178206.62"; exon_number "6";
chr7	StringTie	transcript	100889907	100897083	1000	-	.	gene_id "MSTRG.178206"; transcript_id "MSTRG.178206.63";
chr7	StringTie	exon	100889907	100891088	1000	-	.	gene_id "MSTRG.178206"; transcript_id "MSTRG.178206.63"; exon_number "1";
chr7	StringTie	exon	100891169	100891338	1000	-	.	gene_id "MSTRG.178206"; transcript_id "MSTRG.178206.63"; exon_number "2";
chr7	StringTie	exon	100892334	100892554	1000	-	.	gene_id "MSTRG.178206"; transcript_id "MSTRG.178206.63"; exon_number "3";
chr7	StringTie	exon	100893165	100893904	1000	-	.	gene_id "MSTRG.178206"; transcript_id "MSTRG.178206.63"; exon_number "4";
chr7	StringTie	exon	100895802	100897083	1000	-	.	gene_id "MSTRG.178206"; transcript_id "MSTRG.178206.63"; exon_number "5";
chr7	StringTie	transcript	100889914	100895895	1000	-	.	gene_id "MSTRG.178206"; transcript_id "MSTRG.178206.64";
chr7	StringTie	exon	100889914	100890335	1000	-	.	gene_id "MSTRG.178206"; transcript_id "MSTRG.178206.64"; exon_number "1";
chr7	StringTie	exon	100891169	100891338	1000	-	.	gene_id "MSTRG.178206"; transcript_id "MSTRG.178206.64"; exon_number "2";
chr7	StringTie	exon	100892334	100893904	1000	-	.	gene_id "MSTRG.178206"; transcript_id "MSTRG.178206.64"; exon_number "3";
chr7	StringTie	exon	100895802	100895895	1000	-	.	gene_id "MSTRG.178206"; transcript_id "MSTRG.178206.64"; exon_number "4";
chr7	StringTie	transcript	100889914	100896958	1000	-	.	gene_id "MSTRG.178206"; transcript_id "MSTRG.178206.65";
chr7	StringTie	exon	100889914	100890335	1000	-	.	gene_id "MSTRG.178206"; transcript_id "MSTRG.178206.65"; exon_number "1";
chr7	StringTie	exon	100891169	100891338	1000	-	.	gene_id "MSTRG.178206"; transcript_id "MSTRG.178206.65"; exon_number "2";
chr7	StringTie	exon	100892334	100892554	1000	-	.	gene_id "MSTRG.178206"; transcript_id "MSTRG.178206.65"; exon_number "3";
chr7	StringTie	exon	100893165	100894252	1000	-	.	gene_id "MSTRG.178206"; transcript_id "MSTRG.178206.65"; exon_number "4";
chr7	StringTie	exon	100895802	100896452	1000	-	.	gene_id "MSTRG.178206"; transcript_id "MSTRG.178206.65"; exon_number "5";
chr7	StringTie	exon	100896553	100896958	1000	-	.	gene_id "MSTRG.178206"; transcript_id "MSTRG.178206.65"; exon_number "6";
chr7	StringTie	transcript	100889915	100896974	1000	-	.	gene_id "MSTRG.178206"; transcript_id "MSTRG.178206.66";
chr7	StringTie	exon	100889915	100890335	1000	-	.	gene_id "MSTRG.178206"; transcript_id "MSTRG.178206.66"; exon_number "1";
chr7	StringTie	exon	100891169	100891338	1000	-	.	gene_id "MSTRG.178206"; transcript_id "MSTRG.178206.66"; exon_number "2";
chr7	StringTie	exon	100892334	100892818	1000	-	.	gene_id "MSTRG.178206"; transcript_id "MSTRG.178206.66"; exon_number "3";
chr7	StringTie	exon	100893165	100894252	1000	-	.	gene_id "MSTRG.178206"; transcript_id "MSTRG.178206.66"; exon_number "4";
chr7	StringTie	exon	100896115	100896281	1000	-	.	gene_id "MSTRG.178206"; transcript_id "MSTRG.178206.66"; exon_number "5";
chr7	StringTie	exon	100896553	100896974	1000	-	.	gene_id "MSTRG.178206"; transcript_id "MSTRG.178206.66"; exon_number "6";
chr7	StringTie	transcript	100889916	100895901	1000	-	.	gene_id "MSTRG.178206"; transcript_id "MSTRG.178206.67";
chr7	StringTie	exon	100889916	100891088	1000	-	.	gene_id "MSTRG.178206"; transcript_id "MSTRG.178206.67"; exon_number "1";
chr7	StringTie	exon	100891169	100891338	1000	-	.	gene_id "MSTRG.178206"; transcript_id "MSTRG.178206.67"; exon_number "2";
chr7	StringTie	exon	100892334	100892530	1000	-	.	gene_id "MSTRG.178206"; transcript_id "MSTRG.178206.67"; exon_number "3";
chr7	StringTie	exon	100893165	100893904	1000	-	.	gene_id "MSTRG.178206"; transcript_id "MSTRG.178206.67"; exon_number "4";
chr7	StringTie	exon	100894107	100894252	1000	-	.	gene_id "MSTRG.178206"; transcript_id "MSTRG.178206.67"; exon_number "5";
chr7	StringTie	exon	100895802	100895901	1000	-	.	gene_id "MSTRG.178206"; transcript_id "MSTRG.178206.67"; exon_number "6";
chr7	StringTie	transcript	100889919	100895326	1000	-	.	gene_id "MSTRG.178206"; transcript_id "MSTRG.178206.68";
chr7	StringTie	exon	100889919	100890335	1000	-	.	gene_id "MSTRG.178206"; transcript_id "MSTRG.178206.68"; exon_number "1";
chr7	StringTie	exon	100891169	100891336	1000	-	.	gene_id "MSTRG.178206"; transcript_id "MSTRG.178206.68"; exon_number "2";
chr7	StringTie	exon	100892333	100892818	1000	-	.	gene_id "MSTRG.178206"; transcript_id "MSTRG.178206.68"; exon_number "3";
chr7	StringTie	exon	100893165	100894255	1000	-	.	gene_id "MSTRG.178206"; transcript_id "MSTRG.178206.68"; exon_number "4";
chr7	StringTie	exon	100894536	100895326	1000	-	.	gene_id "MSTRG.178206"; transcript_id "MSTRG.178206.68"; exon_number "5";
chr7	StringTie	transcript	100889924	100895122	1000	-	.	gene_id "MSTRG.178206"; transcript_id "MSTRG.178206.69";
chr7	StringTie	exon	100889924	100891088	1000	-	.	gene_id "MSTRG.178206"; transcript_id "MSTRG.178206.69"; exon_number "1";
chr7	StringTie	exon	100891169	100891338	1000	-	.	gene_id "MSTRG.178206"; transcript_id "MSTRG.178206.69"; exon_number "2";
chr7	StringTie	exon	100892334	100892554	1000	-	.	gene_id "MSTRG.178206"; transcript_id "MSTRG.178206.69"; exon_number "3";
chr7	StringTie	exon	100892687	100894255	1000	-	.	gene_id "MSTRG.178206"; transcript_id "MSTRG.178206.69"; exon_number "4";
chr7	StringTie	exon	100894536	100895122	1000	-	.	gene_id "MSTRG.178206"; transcript_id "MSTRG.178206.69"; exon_number "5";
chr7	StringTie	transcript	100888655	100896938	1000	-	.	gene_id "MSTRG.178206"; transcript_id "MSTRG.178206.7";
chr7	StringTie	exon	100888655	100891088	1000	-	.	gene_id "MSTRG.178206"; transcript_id "MSTRG.178206.7"; exon_number "1";
chr7	StringTie	exon	100891169	100891338	1000	-	.	gene_id "MSTRG.178206"; transcript_id "MSTRG.178206.7"; exon_number "2";
chr7	StringTie	exon	100892334	100892554	1000	-	.	gene_id "MSTRG.178206"; transcript_id "MSTRG.178206.7"; exon_number "3";
chr7	StringTie	exon	100893165	100894252	1000	-	.	gene_id "MSTRG.178206"; transcript_id "MSTRG.178206.7"; exon_number "4";
chr7	StringTie	exon	100895802	100896938	1000	-	.	gene_id "MSTRG.178206"; transcript_id "MSTRG.178206.7"; exon_number "5";
chr7	StringTie	transcript	100889926	100896971	1000	-	.	gene_id "MSTRG.178206"; transcript_id "MSTRG.178206.70";
chr7	StringTie	exon	100889926	100890335	1000	-	.	gene_id "MSTRG.178206"; transcript_id "MSTRG.178206.70"; exon_number "1";
chr7	StringTie	exon	100891169	100891338	1000	-	.	gene_id "MSTRG.178206"; transcript_id "MSTRG.178206.70"; exon_number "2";
chr7	StringTie	exon	100892334	100892818	1000	-	.	gene_id "MSTRG.178206"; transcript_id "MSTRG.178206.70"; exon_number "3";
chr7	StringTie	exon	100893165	100894255	1000	-	.	gene_id "MSTRG.178206"; transcript_id "MSTRG.178206.70"; exon_number "4";
chr7	StringTie	exon	100896059	100896281	1000	-	.	gene_id "MSTRG.178206"; transcript_id "MSTRG.178206.70"; exon_number "5";
chr7	StringTie	exon	100896553	100896971	1000	-	.	gene_id "MSTRG.178206"; transcript_id "MSTRG.178206.70"; exon_number "6";
chr7	StringTie	transcript	100889939	100895919	1000	-	.	gene_id "MSTRG.178206"; transcript_id "MSTRG.178206.71";
chr7	StringTie	exon	100889939	100891088	1000	-	.	gene_id "MSTRG.178206"; transcript_id "MSTRG.178206.71"; exon_number "1";
chr7	StringTie	exon	100891169	100891338	1000	-	.	gene_id "MSTRG.178206"; transcript_id "MSTRG.178206.71"; exon_number "2";
chr7	StringTie	exon	100892334	100892530	1000	-	.	gene_id "MSTRG.178206"; transcript_id "MSTRG.178206.71"; exon_number "3";
chr7	StringTie	exon	100893165	100893904	1000	-	.	gene_id "MSTRG.178206"; transcript_id "MSTRG.178206.71"; exon_number "4";
chr7	StringTie	exon	100895802	100895919	1000	-	.	gene_id "MSTRG.178206"; transcript_id "MSTRG.178206.71"; exon_number "5";
chr7	StringTie	transcript	100889941	100894617	1000	-	.	gene_id "MSTRG.178206"; transcript_id "MSTRG.178206.72";
chr7	StringTie	exon	100889941	100890335	1000	-	.	gene_id "MSTRG.178206"; transcript_id "MSTRG.178206.72"; exon_number "1";
chr7	StringTie	exon	100891169	100891338	1000	-	.	gene_id "MSTRG.178206"; transcript_id "MSTRG.178206.72"; exon_number "2";
chr7	StringTie	exon	100892334	100892643	1000	-	.	gene_id "MSTRG.178206"; transcript_id "MSTRG.178206.72"; exon_number "3";
chr7	StringTie	exon	100893165	100894255	1000	-	.	gene_id "MSTRG.178206"; transcript_id "MSTRG.178206.72"; exon_number "4";
chr7	StringTie	exon	100894536	100894617	1000	-	.	gene_id "MSTRG.178206"; transcript_id "MSTRG.178206.72"; exon_number "5";
chr7	StringTie	transcript	100889949	100896191	1000	-	.	gene_id "MSTRG.178206"; transcript_id "MSTRG.178206.73";
chr7	StringTie	exon	100889949	100891088	1000	-	.	gene_id "MSTRG.178206"; transcript_id "MSTRG.178206.73"; exon_number "1";
chr7	StringTie	exon	100891169	100891338	1000	-	.	gene_id "MSTRG.178206"; transcript_id "MSTRG.178206.73"; exon_number "2";
chr7	StringTie	exon	100892334	100892818	1000	-	.	gene_id "MSTRG.178206"; transcript_id "MSTRG.178206.73"; exon_number "3";
chr7	StringTie	exon	100893165	100894255	1000	-	.	gene_id "MSTRG.178206"; transcript_id "MSTRG.178206.73"; exon_number "4";
chr7	StringTie	exon	100896059	100896191	1000	-	.	gene_id "MSTRG.178206"; transcript_id "MSTRG.178206.73"; exon_number "5";
chr7	StringTie	transcript	100889963	100895929	1000	-	.	gene_id "MSTRG.178206"; transcript_id "MSTRG.178206.74";
chr7	StringTie	exon	100889963	100890335	1000	-	.	gene_id "MSTRG.178206"; transcript_id "MSTRG.178206.74"; exon_number "1";
chr7	StringTie	exon	100891169	100891338	1000	-	.	gene_id "MSTRG.178206"; transcript_id "MSTRG.178206.74"; exon_number "2";
chr7	StringTie	exon	100892334	100892686	1000	-	.	gene_id "MSTRG.178206"; transcript_id "MSTRG.178206.74"; exon_number "3";
chr7	StringTie	exon	100893165	100894255	1000	-	.	gene_id "MSTRG.178206"; transcript_id "MSTRG.178206.74"; exon_number "4";
chr7	StringTie	exon	100895802	100895929	1000	-	.	gene_id "MSTRG.178206"; transcript_id "MSTRG.178206.74"; exon_number "5";
chr7	StringTie	transcript	100889966	100896766	1000	-	.	gene_id "MSTRG.178206"; transcript_id "MSTRG.178206.75";
chr7	StringTie	exon	100889966	100891088	1000	-	.	gene_id "MSTRG.178206"; transcript_id "MSTRG.178206.75"; exon_number "1";
chr7	StringTie	exon	100891169	100891338	1000	-	.	gene_id "MSTRG.178206"; transcript_id "MSTRG.178206.75"; exon_number "2";
chr7	StringTie	exon	100892334	100892818	1000	-	.	gene_id "MSTRG.178206"; transcript_id "MSTRG.178206.75"; exon_number "3";
chr7	StringTie	exon	100893165	100894252	1000	-	.	gene_id "MSTRG.178206"; transcript_id "MSTRG.178206.75"; exon_number "4";
chr7	StringTie	exon	100896194	100896766	1000	-	.	gene_id "MSTRG.178206"; transcript_id "MSTRG.178206.75"; exon_number "5";
chr7	StringTie	transcript	100889970	100896625	1000	-	.	gene_id "MSTRG.178206"; transcript_id "MSTRG.178206.76";
chr7	StringTie	exon	100889970	100891088	1000	-	.	gene_id "MSTRG.178206"; transcript_id "MSTRG.178206.76"; exon_number "1";
chr7	StringTie	exon	100891169	100891338	1000	-	.	gene_id "MSTRG.178206"; transcript_id "MSTRG.178206.76"; exon_number "2";
chr7	StringTie	exon	100892334	100894255	1000	-	.	gene_id "MSTRG.178206"; transcript_id "MSTRG.178206.76"; exon_number "3";
chr7	StringTie	exon	100896059	100896452	1000	-	.	gene_id "MSTRG.178206"; transcript_id "MSTRG.178206.76"; exon_number "4";
chr7	StringTie	exon	100896553	100896625	1000	-	.	gene_id "MSTRG.178206"; transcript_id "MSTRG.178206.76"; exon_number "5";
chr7	StringTie	transcript	100889983	100895907	1000	-	.	gene_id "MSTRG.178206"; transcript_id "MSTRG.178206.77";
chr7	StringTie	exon	100889983	100890335	1000	-	.	gene_id "MSTRG.178206"; transcript_id "MSTRG.178206.77"; exon_number "1";
chr7	StringTie	exon	100891169	100891338	1000	-	.	gene_id "MSTRG.178206"; transcript_id "MSTRG.178206.77"; exon_number "2";
chr7	StringTie	exon	100892334	100892686	1000	-	.	gene_id "MSTRG.178206"; transcript_id "MSTRG.178206.77"; exon_number "3";
chr7	StringTie	exon	100893165	100894252	1000	-	.	gene_id "MSTRG.178206"; transcript_id "MSTRG.178206.77"; exon_number "4";
chr7	StringTie	exon	100895802	100895907	1000	-	.	gene_id "MSTRG.178206"; transcript_id "MSTRG.178206.77"; exon_number "5";
chr7	StringTie	transcript	100889984	100895948	1000	-	.	gene_id "MSTRG.178206"; transcript_id "MSTRG.178206.78";
chr7	StringTie	exon	100889984	100891088	1000	-	.	gene_id "MSTRG.178206"; transcript_id "MSTRG.178206.78"; exon_number "1";
chr7	StringTie	exon	100891169	100891338	1000	-	.	gene_id "MSTRG.178206"; transcript_id "MSTRG.178206.78"; exon_number "2";
chr7	StringTie	exon	100892334	100892686	1000	-	.	gene_id "MSTRG.178206"; transcript_id "MSTRG.178206.78"; exon_number "3";
chr7	StringTie	exon	100893165	100893904	1000	-	.	gene_id "MSTRG.178206"; transcript_id "MSTRG.178206.78"; exon_number "4";
chr7	StringTie	exon	100895802	100895948	1000	-	.	gene_id "MSTRG.178206"; transcript_id "MSTRG.178206.78"; exon_number "5";
chr7	StringTie	transcript	100889986	100895901	1000	-	.	gene_id "MSTRG.178206"; transcript_id "MSTRG.178206.79";
chr7	StringTie	exon	100889986	100891088	1000	-	.	gene_id "MSTRG.178206"; transcript_id "MSTRG.178206.79"; exon_number "1";
chr7	StringTie	exon	100891169	100891338	1000	-	.	gene_id "MSTRG.178206"; transcript_id "MSTRG.178206.79"; exon_number "2";
chr7	StringTie	exon	100892334	100892665	1000	-	.	gene_id "MSTRG.178206"; transcript_id "MSTRG.178206.79"; exon_number "3";
chr7	StringTie	exon	100893165	100894252	1000	-	.	gene_id "MSTRG.178206"; transcript_id "MSTRG.178206.79"; exon_number "4";
chr7	StringTie	exon	100895802	100895901	1000	-	.	gene_id "MSTRG.178206"; transcript_id "MSTRG.178206.79"; exon_number "5";
chr7	StringTie	transcript	100888665	100899389	1000	-	.	gene_id "MSTRG.178206"; transcript_id "MSTRG.178206.8";
chr7	StringTie	exon	100888665	100890335	1000	-	.	gene_id "MSTRG.178206"; transcript_id "MSTRG.178206.8"; exon_number "1";
chr7	StringTie	exon	100891169	100891338	1000	-	.	gene_id "MSTRG.178206"; transcript_id "MSTRG.178206.8"; exon_number "2";
chr7	StringTie	exon	100892334	100892818	1000	-	.	gene_id "MSTRG.178206"; transcript_id "MSTRG.178206.8"; exon_number "3";
chr7	StringTie	exon	100893165	100894255	1000	-	.	gene_id "MSTRG.178206"; transcript_id "MSTRG.178206.8"; exon_number "4";
chr7	StringTie	exon	100895802	100899389	1000	-	.	gene_id "MSTRG.178206"; transcript_id "MSTRG.178206.8"; exon_number "5";
chr7	StringTie	transcript	100889986	100896919	1000	-	.	gene_id "MSTRG.178206"; transcript_id "MSTRG.178206.80";
chr7	StringTie	exon	100889986	100890335	1000	-	.	gene_id "MSTRG.178206"; transcript_id "MSTRG.178206.80"; exon_number "1";
chr7	StringTie	exon	100891169	100891338	1000	-	.	gene_id "MSTRG.178206"; transcript_id "MSTRG.178206.80"; exon_number "2";
chr7	StringTie	exon	100892334	100892643	1000	-	.	gene_id "MSTRG.178206"; transcript_id "MSTRG.178206.80"; exon_number "3";
chr7	StringTie	exon	100893165	100894252	1000	-	.	gene_id "MSTRG.178206"; transcript_id "MSTRG.178206.80"; exon_number "4";
chr7	StringTie	exon	100896140	100896281	1000	-	.	gene_id "MSTRG.178206"; transcript_id "MSTRG.178206.80"; exon_number "5";
chr7	StringTie	exon	100896553	100896919	1000	-	.	gene_id "MSTRG.178206"; transcript_id "MSTRG.178206.80"; exon_number "6";
chr7	StringTie	transcript	100889989	100895954	1000	-	.	gene_id "MSTRG.178206"; transcript_id "MSTRG.178206.81";
chr7	StringTie	exon	100889989	100891088	1000	-	.	gene_id "MSTRG.178206"; transcript_id "MSTRG.178206.81"; exon_number "1";
chr7	StringTie	exon	100891169	100891338	1000	-	.	gene_id "MSTRG.178206"; transcript_id "MSTRG.178206.81"; exon_number "2";
chr7	StringTie	exon	100892334	100892643	1000	-	.	gene_id "MSTRG.178206"; transcript_id "MSTRG.178206.81"; exon_number "3";
chr7	StringTie	exon	100893165	100894252	1000	-	.	gene_id "MSTRG.178206"; transcript_id "MSTRG.178206.81"; exon_number "4";
chr7	StringTie	exon	100894536	100895954	1000	-	.	gene_id "MSTRG.178206"; transcript_id "MSTRG.178206.81"; exon_number "5";
chr7	StringTie	transcript	100889990	100895990	1000	-	.	gene_id "MSTRG.178206"; transcript_id "MSTRG.178206.82";
chr7	StringTie	exon	100889990	100891088	1000	-	.	gene_id "MSTRG.178206"; transcript_id "MSTRG.178206.82"; exon_number "1";
chr7	StringTie	exon	100891169	100891338	1000	-	.	gene_id "MSTRG.178206"; transcript_id "MSTRG.178206.82"; exon_number "2";
chr7	StringTie	exon	100892334	100892643	1000	-	.	gene_id "MSTRG.178206"; transcript_id "MSTRG.178206.82"; exon_number "3";
chr7	StringTie	exon	100893165	100893904	1000	-	.	gene_id "MSTRG.178206"; transcript_id "MSTRG.178206.82"; exon_number "4";
chr7	StringTie	exon	100894107	100894255	1000	-	.	gene_id "MSTRG.178206"; transcript_id "MSTRG.178206.82"; exon_number "5";
chr7	StringTie	exon	100895802	100895990	1000	-	.	gene_id "MSTRG.178206"; transcript_id "MSTRG.178206.82"; exon_number "6";
chr7	StringTie	transcript	100889991	100895924	1000	-	.	gene_id "MSTRG.178206"; transcript_id "MSTRG.178206.83";
chr7	StringTie	exon	100889991	100891088	1000	-	.	gene_id "MSTRG.178206"; transcript_id "MSTRG.178206.83"; exon_number "1";
chr7	StringTie	exon	100891169	100891338	1000	-	.	gene_id "MSTRG.178206"; transcript_id "MSTRG.178206.83"; exon_number "2";
chr7	StringTie	exon	100893165	100894252	1000	-	.	gene_id "MSTRG.178206"; transcript_id "MSTRG.178206.83"; exon_number "3";
chr7	StringTie	exon	100895802	100895924	1000	-	.	gene_id "MSTRG.178206"; transcript_id "MSTRG.178206.83"; exon_number "4";
chr7	StringTie	transcript	100889992	100896850	1000	-	.	gene_id "MSTRG.178206"; transcript_id "MSTRG.178206.84";
chr7	StringTie	exon	100889992	100890335	1000	-	.	gene_id "MSTRG.178206"; transcript_id "MSTRG.178206.84"; exon_number "1";
chr7	StringTie	exon	100891169	100891338	1000	-	.	gene_id "MSTRG.178206"; transcript_id "MSTRG.178206.84"; exon_number "2";
chr7	StringTie	exon	100892334	100892554	1000	-	.	gene_id "MSTRG.178206"; transcript_id "MSTRG.178206.84"; exon_number "3";
chr7	StringTie	exon	100893165	100894255	1000	-	.	gene_id "MSTRG.178206"; transcript_id "MSTRG.178206.84"; exon_number "4";
chr7	StringTie	exon	100896059	100896452	1000	-	.	gene_id "MSTRG.178206"; transcript_id "MSTRG.178206.84"; exon_number "5";
chr7	StringTie	exon	100896553	100896850	1000	-	.	gene_id "MSTRG.178206"; transcript_id "MSTRG.178206.84"; exon_number "6";
chr7	StringTie	transcript	100889993	100896737	1000	-	.	gene_id "MSTRG.178206"; transcript_id "MSTRG.178206.85";
chr7	StringTie	exon	100889993	100890335	1000	-	.	gene_id "MSTRG.178206"; transcript_id "MSTRG.178206.85"; exon_number "1";
chr7	StringTie	exon	100891169	100891338	1000	-	.	gene_id "MSTRG.178206"; transcript_id "MSTRG.178206.85"; exon_number "2";
chr7	StringTie	exon	100892334	100892643	1000	-	.	gene_id "MSTRG.178206"; transcript_id "MSTRG.178206.85"; exon_number "3";
chr7	StringTie	exon	100893165	100894252	1000	-	.	gene_id "MSTRG.178206"; transcript_id "MSTRG.178206.85"; exon_number "4";
chr7	StringTie	exon	100896059	100896281	1000	-	.	gene_id "MSTRG.178206"; transcript_id "MSTRG.178206.85"; exon_number "5";
chr7	StringTie	exon	100896380	100896737	1000	-	.	gene_id "MSTRG.178206"; transcript_id "MSTRG.178206.85"; exon_number "6";
chr7	StringTie	transcript	100889993	100896737	1000	-	.	gene_id "MSTRG.178206"; transcript_id "MSTRG.178206.86";
chr7	StringTie	exon	100889993	100890335	1000	-	.	gene_id "MSTRG.178206"; transcript_id "MSTRG.178206.86"; exon_number "1";
chr7	StringTie	exon	100891169	100891338	1000	-	.	gene_id "MSTRG.178206"; transcript_id "MSTRG.178206.86"; exon_number "2";
chr7	StringTie	exon	100892334	100892818	1000	-	.	gene_id "MSTRG.178206"; transcript_id "MSTRG.178206.86"; exon_number "3";
chr7	StringTie	exon	100893165	100894252	1000	-	.	gene_id "MSTRG.178206"; transcript_id "MSTRG.178206.86"; exon_number "4";
chr7	StringTie	exon	100896059	100896281	1000	-	.	gene_id "MSTRG.178206"; transcript_id "MSTRG.178206.86"; exon_number "5";
chr7	StringTie	exon	100896380	100896737	1000	-	.	gene_id "MSTRG.178206"; transcript_id "MSTRG.178206.86"; exon_number "6";
chr7	StringTie	transcript	100889994	100896405	1000	-	.	gene_id "MSTRG.178206"; transcript_id "MSTRG.178206.87";
chr7	StringTie	exon	100889994	100890335	1000	-	.	gene_id "MSTRG.178206"; transcript_id "MSTRG.178206.87"; exon_number "1";
chr7	StringTie	exon	100891169	100891338	1000	-	.	gene_id "MSTRG.178206"; transcript_id "MSTRG.178206.87"; exon_number "2";
chr7	StringTie	exon	100892334	100892643	1000	-	.	gene_id "MSTRG.178206"; transcript_id "MSTRG.178206.87"; exon_number "3";
chr7	StringTie	exon	100893165	100894255	1000	-	.	gene_id "MSTRG.178206"; transcript_id "MSTRG.178206.87"; exon_number "4";
chr7	StringTie	exon	100896140	100896405	1000	-	.	gene_id "MSTRG.178206"; transcript_id "MSTRG.178206.87"; exon_number "5";
chr7	StringTie	transcript	100889994	100896974	1000	-	.	gene_id "MSTRG.178206"; transcript_id "MSTRG.178206.88";
chr7	StringTie	exon	100889994	100890335	1000	-	.	gene_id "MSTRG.178206"; transcript_id "MSTRG.178206.88"; exon_number "1";
chr7	StringTie	exon	100891169	100891338	1000	-	.	gene_id "MSTRG.178206"; transcript_id "MSTRG.178206.88"; exon_number "2";
chr7	StringTie	exon	100892334	100894252	1000	-	.	gene_id "MSTRG.178206"; transcript_id "MSTRG.178206.88"; exon_number "3";
chr7	StringTie	exon	100896194	100896281	1000	-	.	gene_id "MSTRG.178206"; transcript_id "MSTRG.178206.88"; exon_number "4";
chr7	StringTie	exon	100896553	100896974	1000	-	.	gene_id "MSTRG.178206"; transcript_id "MSTRG.178206.88"; exon_number "5";
chr7	StringTie	transcript	100889994	100896091	1000	-	.	gene_id "MSTRG.178206"; transcript_id "MSTRG.178206.89";
chr7	StringTie	exon	100889994	100891088	1000	-	.	gene_id "MSTRG.178206"; transcript_id "MSTRG.178206.89"; exon_number "1";
chr7	StringTie	exon	100891169	100891338	1000	-	.	gene_id "MSTRG.178206"; transcript_id "MSTRG.178206.89"; exon_number "2";
chr7	StringTie	exon	100892334	100892818	1000	-	.	gene_id "MSTRG.178206"; transcript_id "MSTRG.178206.89"; exon_number "3";
chr7	StringTie	exon	100893165	100894707	1000	-	.	gene_id "MSTRG.178206"; transcript_id "MSTRG.178206.89"; exon_number "4";
chr7	StringTie	exon	100896059	100896091	1000	-	.	gene_id "MSTRG.178206"; transcript_id "MSTRG.178206.89"; exon_number "5";
chr7	StringTie	transcript	100888667	100897036	1000	-	.	gene_id "MSTRG.178206"; transcript_id "MSTRG.178206.9";
chr7	StringTie	exon	100888667	100890335	1000	-	.	gene_id "MSTRG.178206"; transcript_id "MSTRG.178206.9"; exon_number "1";
chr7	StringTie	exon	100891169	100891338	1000	-	.	gene_id "MSTRG.178206"; transcript_id "MSTRG.178206.9"; exon_number "2";
chr7	StringTie	exon	100892334	100892818	1000	-	.	gene_id "MSTRG.178206"; transcript_id "MSTRG.178206.9"; exon_number "3";
chr7	StringTie	exon	100893165	100894252	1000	-	.	gene_id "MSTRG.178206"; transcript_id "MSTRG.178206.9"; exon_number "4";
chr7	StringTie	exon	100895802	100896452	1000	-	.	gene_id "MSTRG.178206"; transcript_id "MSTRG.178206.9"; exon_number "5";
chr7	StringTie	exon	100896553	100897036	1000	-	.	gene_id "MSTRG.178206"; transcript_id "MSTRG.178206.9"; exon_number "6";
chr7	StringTie	transcript	100889994	100895913	1000	-	.	gene_id "MSTRG.178206"; transcript_id "MSTRG.178206.90";
chr7	StringTie	exon	100889994	100890335	1000	-	.	gene_id "MSTRG.178206"; transcript_id "MSTRG.178206.90"; exon_number "1";
chr7	StringTie	exon	100891169	100891338	1000	-	.	gene_id "MSTRG.178206"; transcript_id "MSTRG.178206.90"; exon_number "2";
chr7	StringTie	exon	100892334	100892643	1000	-	.	gene_id "MSTRG.178206"; transcript_id "MSTRG.178206.90"; exon_number "3";
chr7	StringTie	exon	100893165	100893904	1000	-	.	gene_id "MSTRG.178206"; transcript_id "MSTRG.178206.90"; exon_number "4";
chr7	StringTie	exon	100895802	100895913	1000	-	.	gene_id "MSTRG.178206"; transcript_id "MSTRG.178206.90"; exon_number "5";
chr7	StringTie	transcript	100889994	100896954	1000	-	.	gene_id "MSTRG.178206"; transcript_id "MSTRG.178206.91";
chr7	StringTie	exon	100889994	100890335	1000	-	.	gene_id "MSTRG.178206"; transcript_id "MSTRG.178206.91"; exon_number "1";
chr7	StringTie	exon	100891169	100891338	1000	-	.	gene_id "MSTRG.178206"; transcript_id "MSTRG.178206.91"; exon_number "2";
chr7	StringTie	exon	100892334	100892643	1000	-	.	gene_id "MSTRG.178206"; transcript_id "MSTRG.178206.91"; exon_number "3";
chr7	StringTie	exon	100893165	100894252	1000	-	.	gene_id "MSTRG.178206"; transcript_id "MSTRG.178206.91"; exon_number "4";
chr7	StringTie	exon	100896553	100896954	1000	-	.	gene_id "MSTRG.178206"; transcript_id "MSTRG.178206.91"; exon_number "5";
chr7	StringTie	transcript	100890000	100896299	1000	-	.	gene_id "MSTRG.178206"; transcript_id "MSTRG.178206.97";
chr7	StringTie	exon	100890000	100891088	1000	-	.	gene_id "MSTRG.178206"; transcript_id "MSTRG.178206.97"; exon_number "1";
chr7	StringTie	exon	100891169	100891338	1000	-	.	gene_id "MSTRG.178206"; transcript_id "MSTRG.178206.97"; exon_number "2";
chr7	StringTie	exon	100892334	100892643	1000	-	.	gene_id "MSTRG.178206"; transcript_id "MSTRG.178206.97"; exon_number "3";
chr7	StringTie	exon	100893165	100894252	1000	-	.	gene_id "MSTRG.178206"; transcript_id "MSTRG.178206.97"; exon_number "4";
chr7	StringTie	exon	100896194	100896299	1000	-	.	gene_id "MSTRG.178206"; transcript_id "MSTRG.178206.97"; exon_number "5";
chr7	StringTie	transcript	100890002	100894644	1000	-	.	gene_id "MSTRG.178206"; transcript_id "MSTRG.178206.98";
chr7	StringTie	exon	100890002	100891088	1000	-	.	gene_id "MSTRG.178206"; transcript_id "MSTRG.178206.98"; exon_number "1";
chr7	StringTie	exon	100891169	100891338	1000	-	.	gene_id "MSTRG.178206"; transcript_id "MSTRG.178206.98"; exon_number "2";
chr7	StringTie	exon	100892334	100892554	1000	-	.	gene_id "MSTRG.178206"; transcript_id "MSTRG.178206.98"; exon_number "3";
chr7	StringTie	exon	100893165	100894255	1000	-	.	gene_id "MSTRG.178206"; transcript_id "MSTRG.178206.98"; exon_number "4";
chr7	StringTie	exon	100894536	100894644	1000	-	.	gene_id "MSTRG.178206"; transcript_id "MSTRG.178206.98"; exon_number "5";
chr7	StringTie	transcript	100890009	100896601	1000	-	.	gene_id "MSTRG.178206"; transcript_id "MSTRG.178206.99";
chr7	StringTie	exon	100890009	100891338	1000	-	.	gene_id "MSTRG.178206"; transcript_id "MSTRG.178206.99"; exon_number "1";
chr7	StringTie	exon	100892334	100892818	1000	-	.	gene_id "MSTRG.178206"; transcript_id "MSTRG.178206.99"; exon_number "2";
chr7	StringTie	exon	100893165	100894252	1000	-	.	gene_id "MSTRG.178206"; transcript_id "MSTRG.178206.99"; exon_number "3";
chr7	StringTie	exon	100896553	100896601	1000	-	.	gene_id "MSTRG.178206"; transcript_id "MSTRG.178206.99"; exon_number "4";
chr7	StringTie	transcript	100889787	100892312	1000	+	.	gene_id "MSTRG.178207"; transcript_id "MSTRG.178207.1";
chr7	StringTie	exon	100889787	100891026	1000	+	.	gene_id "MSTRG.178207"; transcript_id "MSTRG.178207.1"; exon_number "1";
chr7	StringTie	exon	100891194	100892312	1000	+	.	gene_id "MSTRG.178207"; transcript_id "MSTRG.178207.1"; exon_number "2";
chr7	StringTie	transcript	100890239	100891279	1000	+	.	gene_id "MSTRG.178207"; transcript_id "MSTRG.178207.2";
chr7	StringTie	exon	100890239	100890796	1000	+	.	gene_id "MSTRG.178207"; transcript_id "MSTRG.178207.2"; exon_number "1";
chr7	StringTie	exon	100890973	100891279	1000	+	.	gene_id "MSTRG.178207"; transcript_id "MSTRG.178207.2"; exon_number "2";
chr7	StringTie	transcript	100890681	100891089	1000	+	.	gene_id "MSTRG.178207"; transcript_id "MSTRG.178207.3";
chr7	StringTie	exon	100890681	100890884	1000	+	.	gene_id "MSTRG.178207"; transcript_id "MSTRG.178207.3"; exon_number "1";
chr7	StringTie	exon	100890973	100891089	1000	+	.	gene_id "MSTRG.178207"; transcript_id "MSTRG.178207.3"; exon_number "2";
chr7	StringTie	transcript	100893480	100893798	1000	+	.	gene_id "MSTRG.178208"; transcript_id "MSTRG.178208.1";
chr7	StringTie	exon	100893480	100893647	1000	+	.	gene_id "MSTRG.178208"; transcript_id "MSTRG.178208.1"; exon_number "1";
chr7	StringTie	exon	100893676	100893798	1000	+	.	gene_id "MSTRG.178208"; transcript_id "MSTRG.178208.1"; exon_number "2";
chr7	StringTie	transcript	101062911	101063114	1000	.	.	gene_id "MSTRG.178209"; transcript_id "MSTRG.178209.1";
chr7	StringTie	exon	101062911	101063114	1000	.	.	gene_id "MSTRG.178209"; transcript_id "MSTRG.178209.1"; exon_number "1";
chr1	StringTie	transcript	247409920	247410353	1000	.	.	gene_id "MSTRG.17821"; transcript_id "MSTRG.17821.1";
chr1	StringTie	exon	247409920	247410353	1000	.	.	gene_id "MSTRG.17821"; transcript_id "MSTRG.17821.1"; exon_number "1";
chr7	StringTie	transcript	101063748	101064312	1000	.	.	gene_id "MSTRG.178210"; transcript_id "MSTRG.178210.1";
chr7	StringTie	exon	101063748	101064312	1000	.	.	gene_id "MSTRG.178210"; transcript_id "MSTRG.178210.1"; exon_number "1";
chr7	StringTie	transcript	101064568	101064856	1000	.	.	gene_id "MSTRG.178211"; transcript_id "MSTRG.178211.1";
chr7	StringTie	exon	101064568	101064856	1000	.	.	gene_id "MSTRG.178211"; transcript_id "MSTRG.178211.1"; exon_number "1";
chr7	StringTie	transcript	101066337	101074117	1000	+	.	gene_id "MSTRG.178212"; transcript_id "MSTRG.178212.1";
chr7	StringTie	exon	101066337	101066454	1000	+	.	gene_id "MSTRG.178212"; transcript_id "MSTRG.178212.1"; exon_number "1";
chr7	StringTie	exon	101066728	101066879	1000	+	.	gene_id "MSTRG.178212"; transcript_id "MSTRG.178212.1"; exon_number "2";
chr7	StringTie	exon	101072331	101072411	1000	+	.	gene_id "MSTRG.178212"; transcript_id "MSTRG.178212.1"; exon_number "3";
chr7	StringTie	exon	101072986	101074117	1000	+	.	gene_id "MSTRG.178212"; transcript_id "MSTRG.178212.1"; exon_number "4";
chr7	StringTie	transcript	101066874	101073506	1000	+	.	gene_id "MSTRG.178212"; transcript_id "MSTRG.178212.2";
chr7	StringTie	exon	101066874	101073506	1000	+	.	gene_id "MSTRG.178212"; transcript_id "MSTRG.178212.2"; exon_number "1";
chr7	StringTie	transcript	101075467	101075743	1000	.	.	gene_id "MSTRG.178213"; transcript_id "MSTRG.178213.1";
chr7	StringTie	exon	101075467	101075743	1000	.	.	gene_id "MSTRG.178213"; transcript_id "MSTRG.178213.1"; exon_number "1";
chr7	StringTie	transcript	101077368	101079376	1000	.	.	gene_id "MSTRG.178214"; transcript_id "MSTRG.178214.1";
chr7	StringTie	exon	101077368	101079376	1000	.	.	gene_id "MSTRG.178214"; transcript_id "MSTRG.178214.1"; exon_number "1";
chr7	StringTie	transcript	101085439	101097967	1000	+	.	gene_id "MSTRG.178215"; transcript_id "ENST00000306085"; gene_name "TRIM56"; ref_gene_id "ENSG00000169871";
chr7	StringTie	exon	101085439	101085571	1000	+	.	gene_id "MSTRG.178215"; transcript_id "ENST00000306085"; exon_number "1"; gene_name "TRIM56"; ref_gene_id "ENSG00000169871";
chr7	StringTie	exon	101087006	101087168	1000	+	.	gene_id "MSTRG.178215"; transcript_id "ENST00000306085"; exon_number "2"; gene_name "TRIM56"; ref_gene_id "ENSG00000169871";
chr7	StringTie	exon	101087312	101097967	1000	+	.	gene_id "MSTRG.178215"; transcript_id "ENST00000306085"; exon_number "3"; gene_name "TRIM56"; ref_gene_id "ENSG00000169871";
chr7	StringTie	transcript	101085522	101091736	1000	+	.	gene_id "MSTRG.178215"; transcript_id "ENST00000412507"; gene_name "TRIM56"; ref_gene_id "ENSG00000169871";
chr7	StringTie	exon	101085522	101085571	1000	+	.	gene_id "MSTRG.178215"; transcript_id "ENST00000412507"; exon_number "1"; gene_name "TRIM56"; ref_gene_id "ENSG00000169871";
chr7	StringTie	exon	101087006	101087168	1000	+	.	gene_id "MSTRG.178215"; transcript_id "ENST00000412507"; exon_number "2"; gene_name "TRIM56"; ref_gene_id "ENSG00000169871";
chr7	StringTie	exon	101087312	101088128	1000	+	.	gene_id "MSTRG.178215"; transcript_id "ENST00000412507"; exon_number "3"; gene_name "TRIM56"; ref_gene_id "ENSG00000169871";
chr7	StringTie	exon	101091638	101091736	1000	+	.	gene_id "MSTRG.178215"; transcript_id "ENST00000412507"; exon_number "4"; gene_name "TRIM56"; ref_gene_id "ENSG00000169871";
chr7	StringTie	transcript	101086785	101087508	1000	+	.	gene_id "MSTRG.178215"; transcript_id "ENST00000467847"; gene_name "TRIM56"; ref_gene_id "ENSG00000169871";
chr7	StringTie	exon	101086785	101087168	1000	+	.	gene_id "MSTRG.178215"; transcript_id "ENST00000467847"; exon_number "1"; gene_name "TRIM56"; ref_gene_id "ENSG00000169871";
chr7	StringTie	exon	101087312	101087508	1000	+	.	gene_id "MSTRG.178215"; transcript_id "ENST00000467847"; exon_number "2"; gene_name "TRIM56"; ref_gene_id "ENSG00000169871";
chr7	StringTie	transcript	101089611	101090624	1000	+	.	gene_id "MSTRG.178215"; transcript_id "ENST00000487252"; gene_name "TRIM56"; ref_gene_id "ENSG00000169871";
chr7	StringTie	exon	101089611	101089891	1000	+	.	gene_id "MSTRG.178215"; transcript_id "ENST00000487252"; exon_number "1"; gene_name "TRIM56"; ref_gene_id "ENSG00000169871";
chr7	StringTie	exon	101090171	101090624	1000	+	.	gene_id "MSTRG.178215"; transcript_id "ENST00000487252"; exon_number "2"; gene_name "TRIM56"; ref_gene_id "ENSG00000169871";
chr7	StringTie	transcript	101084244	101098231	1000	+	.	gene_id "MSTRG.178215"; transcript_id "MSTRG.178215.1";
chr7	StringTie	exon	101084244	101085357	1000	+	.	gene_id "MSTRG.178215"; transcript_id "MSTRG.178215.1"; exon_number "1";
chr7	StringTie	exon	101085500	101085571	1000	+	.	gene_id "MSTRG.178215"; transcript_id "MSTRG.178215.1"; exon_number "2";
chr7	StringTie	exon	101087006	101087168	1000	+	.	gene_id "MSTRG.178215"; transcript_id "MSTRG.178215.1"; exon_number "3";
chr7	StringTie	exon	101087312	101098231	1000	+	.	gene_id "MSTRG.178215"; transcript_id "MSTRG.178215.1"; exon_number "4";
chr7	StringTie	transcript	101085254	101098092	1000	+	.	gene_id "MSTRG.178215"; transcript_id "MSTRG.178215.10";
chr7	StringTie	exon	101085254	101085357	1000	+	.	gene_id "MSTRG.178215"; transcript_id "MSTRG.178215.10"; exon_number "1";
chr7	StringTie	exon	101085500	101085571	1000	+	.	gene_id "MSTRG.178215"; transcript_id "MSTRG.178215.10"; exon_number "2";
chr7	StringTie	exon	101085759	101087168	1000	+	.	gene_id "MSTRG.178215"; transcript_id "MSTRG.178215.10"; exon_number "3";
chr7	StringTie	exon	101087312	101089584	1000	+	.	gene_id "MSTRG.178215"; transcript_id "MSTRG.178215.10"; exon_number "4";
chr7	StringTie	exon	101091631	101098092	1000	+	.	gene_id "MSTRG.178215"; transcript_id "MSTRG.178215.10"; exon_number "5";
chr7	StringTie	transcript	101085254	101098259	1000	+	.	gene_id "MSTRG.178215"; transcript_id "MSTRG.178215.11";
chr7	StringTie	exon	101085254	101085571	1000	+	.	gene_id "MSTRG.178215"; transcript_id "MSTRG.178215.11"; exon_number "1";
chr7	StringTie	exon	101087312	101087942	1000	+	.	gene_id "MSTRG.178215"; transcript_id "MSTRG.178215.11"; exon_number "2";
chr7	StringTie	exon	101088340	101089502	1000	+	.	gene_id "MSTRG.178215"; transcript_id "MSTRG.178215.11"; exon_number "3";
chr7	StringTie	exon	101089652	101091450	1000	+	.	gene_id "MSTRG.178215"; transcript_id "MSTRG.178215.11"; exon_number "4";
chr7	StringTie	exon	101091931	101098259	1000	+	.	gene_id "MSTRG.178215"; transcript_id "MSTRG.178215.11"; exon_number "5";
chr7	StringTie	transcript	101085261	101097997	1000	+	.	gene_id "MSTRG.178215"; transcript_id "MSTRG.178215.12";
chr7	StringTie	exon	101085261	101085357	1000	+	.	gene_id "MSTRG.178215"; transcript_id "MSTRG.178215.12"; exon_number "1";
chr7	StringTie	exon	101085500	101085571	1000	+	.	gene_id "MSTRG.178215"; transcript_id "MSTRG.178215.12"; exon_number "2";
chr7	StringTie	exon	101087006	101087168	1000	+	.	gene_id "MSTRG.178215"; transcript_id "MSTRG.178215.12"; exon_number "3";
chr7	StringTie	exon	101087312	101091450	1000	+	.	gene_id "MSTRG.178215"; transcript_id "MSTRG.178215.12"; exon_number "4";
chr7	StringTie	exon	101092038	101097997	1000	+	.	gene_id "MSTRG.178215"; transcript_id "MSTRG.178215.12"; exon_number "5";
chr7	StringTie	transcript	101085261	101097967	1000	+	.	gene_id "MSTRG.178215"; transcript_id "MSTRG.178215.13";
chr7	StringTie	exon	101085261	101085357	1000	+	.	gene_id "MSTRG.178215"; transcript_id "MSTRG.178215.13"; exon_number "1";
chr7	StringTie	exon	101085500	101085571	1000	+	.	gene_id "MSTRG.178215"; transcript_id "MSTRG.178215.13"; exon_number "2";
chr7	StringTie	exon	101087312	101091450	1000	+	.	gene_id "MSTRG.178215"; transcript_id "MSTRG.178215.13"; exon_number "3";
chr7	StringTie	exon	101092038	101097967	1000	+	.	gene_id "MSTRG.178215"; transcript_id "MSTRG.178215.13"; exon_number "4";
chr7	StringTie	transcript	101085265	101097996	1000	+	.	gene_id "MSTRG.178215"; transcript_id "MSTRG.178215.14";
chr7	StringTie	exon	101085265	101085357	1000	+	.	gene_id "MSTRG.178215"; transcript_id "MSTRG.178215.14"; exon_number "1";
chr7	StringTie	exon	101085500	101087168	1000	+	.	gene_id "MSTRG.178215"; transcript_id "MSTRG.178215.14"; exon_number "2";
chr7	StringTie	exon	101087312	101088201	1000	+	.	gene_id "MSTRG.178215"; transcript_id "MSTRG.178215.14"; exon_number "3";
chr7	StringTie	exon	101088267	101097996	1000	+	.	gene_id "MSTRG.178215"; transcript_id "MSTRG.178215.14"; exon_number "4";
chr7	StringTie	transcript	101085271	101097968	1000	+	.	gene_id "MSTRG.178215"; transcript_id "MSTRG.178215.15";
chr7	StringTie	exon	101085271	101085571	1000	+	.	gene_id "MSTRG.178215"; transcript_id "MSTRG.178215.15"; exon_number "1";
chr7	StringTie	exon	101087312	101087573	1000	+	.	gene_id "MSTRG.178215"; transcript_id "MSTRG.178215.15"; exon_number "2";
chr7	StringTie	exon	101088340	101097968	1000	+	.	gene_id "MSTRG.178215"; transcript_id "MSTRG.178215.15"; exon_number "3";
chr7	StringTie	transcript	101085271	101097968	1000	+	.	gene_id "MSTRG.178215"; transcript_id "MSTRG.178215.16";
chr7	StringTie	exon	101085271	101085571	1000	+	.	gene_id "MSTRG.178215"; transcript_id "MSTRG.178215.16"; exon_number "1";
chr7	StringTie	exon	101085759	101087884	1000	+	.	gene_id "MSTRG.178215"; transcript_id "MSTRG.178215.16"; exon_number "2";
chr7	StringTie	exon	101088129	101097968	1000	+	.	gene_id "MSTRG.178215"; transcript_id "MSTRG.178215.16"; exon_number "3";
chr7	StringTie	transcript	101085271	101097967	1000	+	.	gene_id "MSTRG.178215"; transcript_id "MSTRG.178215.17";
chr7	StringTie	exon	101085271	101085357	1000	+	.	gene_id "MSTRG.178215"; transcript_id "MSTRG.178215.17"; exon_number "1";
chr7	StringTie	exon	101085500	101085571	1000	+	.	gene_id "MSTRG.178215"; transcript_id "MSTRG.178215.17"; exon_number "2";
chr7	StringTie	exon	101087006	101087168	1000	+	.	gene_id "MSTRG.178215"; transcript_id "MSTRG.178215.17"; exon_number "3";
chr7	StringTie	exon	101087312	101087950	1000	+	.	gene_id "MSTRG.178215"; transcript_id "MSTRG.178215.17"; exon_number "4";
chr7	StringTie	exon	101088081	101097967	1000	+	.	gene_id "MSTRG.178215"; transcript_id "MSTRG.178215.17"; exon_number "5";
chr7	StringTie	transcript	101085273	101097967	1000	+	.	gene_id "MSTRG.178215"; transcript_id "MSTRG.178215.18";
chr7	StringTie	exon	101085273	101085357	1000	+	.	gene_id "MSTRG.178215"; transcript_id "MSTRG.178215.18"; exon_number "1";
chr7	StringTie	exon	101085500	101085571	1000	+	.	gene_id "MSTRG.178215"; transcript_id "MSTRG.178215.18"; exon_number "2";
chr7	StringTie	exon	101087006	101087168	1000	+	.	gene_id "MSTRG.178215"; transcript_id "MSTRG.178215.18"; exon_number "3";
chr7	StringTie	exon	101087312	101094659	1000	+	.	gene_id "MSTRG.178215"; transcript_id "MSTRG.178215.18"; exon_number "4";
chr7	StringTie	exon	101097657	101097967	1000	+	.	gene_id "MSTRG.178215"; transcript_id "MSTRG.178215.18"; exon_number "5";
chr7	StringTie	transcript	101085277	101097999	1000	+	.	gene_id "MSTRG.178215"; transcript_id "MSTRG.178215.19";
chr7	StringTie	exon	101085277	101087837	1000	+	.	gene_id "MSTRG.178215"; transcript_id "MSTRG.178215.19"; exon_number "1";
chr7	StringTie	exon	101088084	101097999	1000	+	.	gene_id "MSTRG.178215"; transcript_id "MSTRG.178215.19"; exon_number "2";
chr7	StringTie	transcript	101084244	101098360	1000	+	.	gene_id "MSTRG.178215"; transcript_id "MSTRG.178215.2";
chr7	StringTie	exon	101084244	101085357	1000	+	.	gene_id "MSTRG.178215"; transcript_id "MSTRG.178215.2"; exon_number "1";
chr7	StringTie	exon	101085500	101085571	1000	+	.	gene_id "MSTRG.178215"; transcript_id "MSTRG.178215.2"; exon_number "2";
chr7	StringTie	exon	101087006	101087168	1000	+	.	gene_id "MSTRG.178215"; transcript_id "MSTRG.178215.2"; exon_number "3";
chr7	StringTie	exon	101087312	101092793	1000	+	.	gene_id "MSTRG.178215"; transcript_id "MSTRG.178215.2"; exon_number "4";
chr7	StringTie	exon	101092834	101098360	1000	+	.	gene_id "MSTRG.178215"; transcript_id "MSTRG.178215.2"; exon_number "5";
chr7	StringTie	transcript	101085287	101097967	1000	+	.	gene_id "MSTRG.178215"; transcript_id "MSTRG.178215.20";
chr7	StringTie	exon	101085287	101085571	1000	+	.	gene_id "MSTRG.178215"; transcript_id "MSTRG.178215.20"; exon_number "1";
chr7	StringTie	exon	101087312	101087699	1000	+	.	gene_id "MSTRG.178215"; transcript_id "MSTRG.178215.20"; exon_number "2";
chr7	StringTie	exon	101087859	101097967	1000	+	.	gene_id "MSTRG.178215"; transcript_id "MSTRG.178215.20"; exon_number "3";
chr7	StringTie	transcript	101085290	101098146	1000	+	.	gene_id "MSTRG.178215"; transcript_id "MSTRG.178215.21";
chr7	StringTie	exon	101085290	101085357	1000	+	.	gene_id "MSTRG.178215"; transcript_id "MSTRG.178215.21"; exon_number "1";
chr7	StringTie	exon	101085500	101085571	1000	+	.	gene_id "MSTRG.178215"; transcript_id "MSTRG.178215.21"; exon_number "2";
chr7	StringTie	exon	101087006	101087168	1000	+	.	gene_id "MSTRG.178215"; transcript_id "MSTRG.178215.21"; exon_number "3";
chr7	StringTie	exon	101087312	101092530	1000	+	.	gene_id "MSTRG.178215"; transcript_id "MSTRG.178215.21"; exon_number "4";
chr7	StringTie	exon	101092794	101098146	1000	+	.	gene_id "MSTRG.178215"; transcript_id "MSTRG.178215.21"; exon_number "5";
chr7	StringTie	transcript	101085290	101098013	1000	+	.	gene_id "MSTRG.178215"; transcript_id "MSTRG.178215.22";
chr7	StringTie	exon	101085290	101085571	1000	+	.	gene_id "MSTRG.178215"; transcript_id "MSTRG.178215.22"; exon_number "1";
chr7	StringTie	exon	101087006	101087168	1000	+	.	gene_id "MSTRG.178215"; transcript_id "MSTRG.178215.22"; exon_number "2";
chr7	StringTie	exon	101087312	101089795	1000	+	.	gene_id "MSTRG.178215"; transcript_id "MSTRG.178215.22"; exon_number "3";
chr7	StringTie	exon	101090116	101098013	1000	+	.	gene_id "MSTRG.178215"; transcript_id "MSTRG.178215.22"; exon_number "4";
chr7	StringTie	transcript	101085290	101098360	1000	+	.	gene_id "MSTRG.178215"; transcript_id "MSTRG.178215.23";
chr7	StringTie	exon	101085290	101085357	1000	+	.	gene_id "MSTRG.178215"; transcript_id "MSTRG.178215.23"; exon_number "1";
chr7	StringTie	exon	101085500	101085571	1000	+	.	gene_id "MSTRG.178215"; transcript_id "MSTRG.178215.23"; exon_number "2";
chr7	StringTie	exon	101087006	101087168	1000	+	.	gene_id "MSTRG.178215"; transcript_id "MSTRG.178215.23"; exon_number "3";
chr7	StringTie	exon	101087312	101089513	1000	+	.	gene_id "MSTRG.178215"; transcript_id "MSTRG.178215.23"; exon_number "4";
chr7	StringTie	exon	101089796	101091347	1000	+	.	gene_id "MSTRG.178215"; transcript_id "MSTRG.178215.23"; exon_number "5";
chr7	StringTie	exon	101091631	101098360	1000	+	.	gene_id "MSTRG.178215"; transcript_id "MSTRG.178215.23"; exon_number "6";
chr7	StringTie	transcript	101085298	101098067	1000	+	.	gene_id "MSTRG.178215"; transcript_id "MSTRG.178215.24";
chr7	StringTie	exon	101085298	101085571	1000	+	.	gene_id "MSTRG.178215"; transcript_id "MSTRG.178215.24"; exon_number "1";
chr7	StringTie	exon	101087006	101087168	1000	+	.	gene_id "MSTRG.178215"; transcript_id "MSTRG.178215.24"; exon_number "2";
chr7	StringTie	exon	101087312	101092793	1000	+	.	gene_id "MSTRG.178215"; transcript_id "MSTRG.178215.24"; exon_number "3";
chr7	StringTie	exon	101092834	101098067	1000	+	.	gene_id "MSTRG.178215"; transcript_id "MSTRG.178215.24"; exon_number "4";
chr7	StringTie	transcript	101085303	101097975	1000	+	.	gene_id "MSTRG.178215"; transcript_id "MSTRG.178215.25";
chr7	StringTie	exon	101085303	101085357	1000	+	.	gene_id "MSTRG.178215"; transcript_id "MSTRG.178215.25"; exon_number "1";
chr7	StringTie	exon	101085500	101085571	1000	+	.	gene_id "MSTRG.178215"; transcript_id "MSTRG.178215.25"; exon_number "2";
chr7	StringTie	exon	101087312	101091585	1000	+	.	gene_id "MSTRG.178215"; transcript_id "MSTRG.178215.25"; exon_number "3";
chr7	StringTie	exon	101091931	101097975	1000	+	.	gene_id "MSTRG.178215"; transcript_id "MSTRG.178215.25"; exon_number "4";
chr7	StringTie	transcript	101085303	101097967	1000	+	.	gene_id "MSTRG.178215"; transcript_id "MSTRG.178215.26";
chr7	StringTie	exon	101085303	101085357	1000	+	.	gene_id "MSTRG.178215"; transcript_id "MSTRG.178215.26"; exon_number "1";
chr7	StringTie	exon	101085500	101085571	1000	+	.	gene_id "MSTRG.178215"; transcript_id "MSTRG.178215.26"; exon_number "2";
chr7	StringTie	exon	101087312	101092413	1000	+	.	gene_id "MSTRG.178215"; transcript_id "MSTRG.178215.26"; exon_number "3";
chr7	StringTie	exon	101092454	101092574	1000	+	.	gene_id "MSTRG.178215"; transcript_id "MSTRG.178215.26"; exon_number "4";
chr7	StringTie	exon	101092622	101097967	1000	+	.	gene_id "MSTRG.178215"; transcript_id "MSTRG.178215.26"; exon_number "5";
chr7	StringTie	transcript	101085303	101097972	1000	+	.	gene_id "MSTRG.178215"; transcript_id "MSTRG.178215.27";
chr7	StringTie	exon	101085303	101085357	1000	+	.	gene_id "MSTRG.178215"; transcript_id "MSTRG.178215.27"; exon_number "1";
chr7	StringTie	exon	101085500	101085571	1000	+	.	gene_id "MSTRG.178215"; transcript_id "MSTRG.178215.27"; exon_number "2";
chr7	StringTie	exon	101087312	101088029	1000	+	.	gene_id "MSTRG.178215"; transcript_id "MSTRG.178215.27"; exon_number "3";
chr7	StringTie	exon	101088159	101092668	1000	+	.	gene_id "MSTRG.178215"; transcript_id "MSTRG.178215.27"; exon_number "4";
chr7	StringTie	exon	101092716	101097972	1000	+	.	gene_id "MSTRG.178215"; transcript_id "MSTRG.178215.27"; exon_number "5";
chr7	StringTie	transcript	101085303	101097967	1000	+	.	gene_id "MSTRG.178215"; transcript_id "MSTRG.178215.28";
chr7	StringTie	exon	101085303	101085357	1000	+	.	gene_id "MSTRG.178215"; transcript_id "MSTRG.178215.28"; exon_number "1";
chr7	StringTie	exon	101085500	101085571	1000	+	.	gene_id "MSTRG.178215"; transcript_id "MSTRG.178215.28"; exon_number "2";
chr7	StringTie	exon	101087006	101087168	1000	+	.	gene_id "MSTRG.178215"; transcript_id "MSTRG.178215.28"; exon_number "3";
chr7	StringTie	exon	101087312	101087993	1000	+	.	gene_id "MSTRG.178215"; transcript_id "MSTRG.178215.28"; exon_number "4";
chr7	StringTie	exon	101088213	101092574	1000	+	.	gene_id "MSTRG.178215"; transcript_id "MSTRG.178215.28"; exon_number "5";
chr7	StringTie	exon	101092622	101097967	1000	+	.	gene_id "MSTRG.178215"; transcript_id "MSTRG.178215.28"; exon_number "6";
chr7	StringTie	transcript	101085307	101097967	1000	+	.	gene_id "MSTRG.178215"; transcript_id "MSTRG.178215.29";
chr7	StringTie	exon	101085307	101085571	1000	+	.	gene_id "MSTRG.178215"; transcript_id "MSTRG.178215.29"; exon_number "1";
chr7	StringTie	exon	101087006	101087168	1000	+	.	gene_id "MSTRG.178215"; transcript_id "MSTRG.178215.29"; exon_number "2";
chr7	StringTie	exon	101087312	101093495	1000	+	.	gene_id "MSTRG.178215"; transcript_id "MSTRG.178215.29"; exon_number "3";
chr7	StringTie	exon	101093760	101097967	1000	+	.	gene_id "MSTRG.178215"; transcript_id "MSTRG.178215.29"; exon_number "4";
chr7	StringTie	transcript	101084981	101098180	1000	+	.	gene_id "MSTRG.178215"; transcript_id "MSTRG.178215.3";
chr7	StringTie	exon	101084981	101085571	1000	+	.	gene_id "MSTRG.178215"; transcript_id "MSTRG.178215.3"; exon_number "1";
chr7	StringTie	exon	101087312	101098180	1000	+	.	gene_id "MSTRG.178215"; transcript_id "MSTRG.178215.3"; exon_number "2";
chr7	StringTie	transcript	101085307	101097967	1000	+	.	gene_id "MSTRG.178215"; transcript_id "MSTRG.178215.30";
chr7	StringTie	exon	101085307	101085357	1000	+	.	gene_id "MSTRG.178215"; transcript_id "MSTRG.178215.30"; exon_number "1";
chr7	StringTie	exon	101085500	101085571	1000	+	.	gene_id "MSTRG.178215"; transcript_id "MSTRG.178215.30"; exon_number "2";
chr7	StringTie	exon	101087006	101087168	1000	+	.	gene_id "MSTRG.178215"; transcript_id "MSTRG.178215.30"; exon_number "3";
chr7	StringTie	exon	101087312	101092755	1000	+	.	gene_id "MSTRG.178215"; transcript_id "MSTRG.178215.30"; exon_number "4";
chr7	StringTie	exon	101092834	101097967	1000	+	.	gene_id "MSTRG.178215"; transcript_id "MSTRG.178215.30"; exon_number "5";
chr7	StringTie	transcript	101085313	101098000	1000	+	.	gene_id "MSTRG.178215"; transcript_id "MSTRG.178215.31";
chr7	StringTie	exon	101085313	101085571	1000	+	.	gene_id "MSTRG.178215"; transcript_id "MSTRG.178215.31"; exon_number "1";
chr7	StringTie	exon	101087312	101092668	1000	+	.	gene_id "MSTRG.178215"; transcript_id "MSTRG.178215.31"; exon_number "2";
chr7	StringTie	exon	101092756	101098000	1000	+	.	gene_id "MSTRG.178215"; transcript_id "MSTRG.178215.31"; exon_number "3";
chr7	StringTie	transcript	101085344	101097967	1000	+	.	gene_id "MSTRG.178215"; transcript_id "MSTRG.178215.32";
chr7	StringTie	exon	101085344	101085357	1000	+	.	gene_id "MSTRG.178215"; transcript_id "MSTRG.178215.32"; exon_number "1";
chr7	StringTie	exon	101085500	101085571	1000	+	.	gene_id "MSTRG.178215"; transcript_id "MSTRG.178215.32"; exon_number "2";
chr7	StringTie	exon	101087006	101087168	1000	+	.	gene_id "MSTRG.178215"; transcript_id "MSTRG.178215.32"; exon_number "3";
chr7	StringTie	exon	101087312	101091347	1000	+	.	gene_id "MSTRG.178215"; transcript_id "MSTRG.178215.32"; exon_number "4";
chr7	StringTie	exon	101091631	101097967	1000	+	.	gene_id "MSTRG.178215"; transcript_id "MSTRG.178215.32"; exon_number "5";
chr7	StringTie	transcript	101085372	101097997	1000	+	.	gene_id "MSTRG.178215"; transcript_id "MSTRG.178215.33";
chr7	StringTie	exon	101085372	101085971	1000	+	.	gene_id "MSTRG.178215"; transcript_id "MSTRG.178215.33"; exon_number "1";
chr7	StringTie	exon	101087006	101087168	1000	+	.	gene_id "MSTRG.178215"; transcript_id "MSTRG.178215.33"; exon_number "2";
chr7	StringTie	exon	101087312	101097997	1000	+	.	gene_id "MSTRG.178215"; transcript_id "MSTRG.178215.33"; exon_number "3";
chr7	StringTie	transcript	101085381	101098055	1000	+	.	gene_id "MSTRG.178215"; transcript_id "MSTRG.178215.34";
chr7	StringTie	exon	101085381	101085571	1000	+	.	gene_id "MSTRG.178215"; transcript_id "MSTRG.178215.34"; exon_number "1";
chr7	StringTie	exon	101085759	101085971	1000	+	.	gene_id "MSTRG.178215"; transcript_id "MSTRG.178215.34"; exon_number "2";
chr7	StringTie	exon	101087006	101087168	1000	+	.	gene_id "MSTRG.178215"; transcript_id "MSTRG.178215.34"; exon_number "3";
chr7	StringTie	exon	101087312	101087950	1000	+	.	gene_id "MSTRG.178215"; transcript_id "MSTRG.178215.34"; exon_number "4";
chr7	StringTie	exon	101088084	101098055	1000	+	.	gene_id "MSTRG.178215"; transcript_id "MSTRG.178215.34"; exon_number "5";
chr7	StringTie	transcript	101085384	101098292	1000	+	.	gene_id "MSTRG.178215"; transcript_id "MSTRG.178215.35";
chr7	StringTie	exon	101085384	101085571	1000	+	.	gene_id "MSTRG.178215"; transcript_id "MSTRG.178215.35"; exon_number "1";
chr7	StringTie	exon	101087072	101087168	1000	+	.	gene_id "MSTRG.178215"; transcript_id "MSTRG.178215.35"; exon_number "2";
chr7	StringTie	exon	101087312	101098292	1000	+	.	gene_id "MSTRG.178215"; transcript_id "MSTRG.178215.35"; exon_number "3";
chr7	StringTie	transcript	101085395	101097967	1000	+	.	gene_id "MSTRG.178215"; transcript_id "MSTRG.178215.36";
chr7	StringTie	exon	101085395	101085550	1000	+	.	gene_id "MSTRG.178215"; transcript_id "MSTRG.178215.36"; exon_number "1";
chr7	StringTie	exon	101087312	101091347	1000	+	.	gene_id "MSTRG.178215"; transcript_id "MSTRG.178215.36"; exon_number "2";
chr7	StringTie	exon	101091631	101097967	1000	+	.	gene_id "MSTRG.178215"; transcript_id "MSTRG.178215.36"; exon_number "3";
chr7	StringTie	transcript	101085395	101097967	1000	+	.	gene_id "MSTRG.178215"; transcript_id "MSTRG.178215.37";
chr7	StringTie	exon	101085395	101085571	1000	+	.	gene_id "MSTRG.178215"; transcript_id "MSTRG.178215.37"; exon_number "1";
chr7	StringTie	exon	101087312	101088184	1000	+	.	gene_id "MSTRG.178215"; transcript_id "MSTRG.178215.37"; exon_number "2";
chr7	StringTie	exon	101088267	101091347	1000	+	.	gene_id "MSTRG.178215"; transcript_id "MSTRG.178215.37"; exon_number "3";
chr7	StringTie	exon	101091631	101097967	1000	+	.	gene_id "MSTRG.178215"; transcript_id "MSTRG.178215.37"; exon_number "4";
chr7	StringTie	transcript	101085395	101097967	1000	+	.	gene_id "MSTRG.178215"; transcript_id "MSTRG.178215.38";
chr7	StringTie	exon	101085395	101085571	1000	+	.	gene_id "MSTRG.178215"; transcript_id "MSTRG.178215.38"; exon_number "1";
chr7	StringTie	exon	101087312	101091347	1000	+	.	gene_id "MSTRG.178215"; transcript_id "MSTRG.178215.38"; exon_number "2";
chr7	StringTie	exon	101091631	101094659	1000	+	.	gene_id "MSTRG.178215"; transcript_id "MSTRG.178215.38"; exon_number "3";
chr7	StringTie	exon	101094730	101097967	1000	+	.	gene_id "MSTRG.178215"; transcript_id "MSTRG.178215.38"; exon_number "4";
chr7	StringTie	transcript	101085396	101097967	1000	+	.	gene_id "MSTRG.178215"; transcript_id "MSTRG.178215.39";
chr7	StringTie	exon	101085396	101087168	1000	+	.	gene_id "MSTRG.178215"; transcript_id "MSTRG.178215.39"; exon_number "1";
chr7	StringTie	exon	101087312	101092453	1000	+	.	gene_id "MSTRG.178215"; transcript_id "MSTRG.178215.39"; exon_number "2";
chr7	StringTie	exon	101092794	101097967	1000	+	.	gene_id "MSTRG.178215"; transcript_id "MSTRG.178215.39"; exon_number "3";
chr7	StringTie	transcript	101085150	101098114	1000	+	.	gene_id "MSTRG.178215"; transcript_id "MSTRG.178215.4";
chr7	StringTie	exon	101085150	101085254	1000	+	.	gene_id "MSTRG.178215"; transcript_id "MSTRG.178215.4"; exon_number "1";
chr7	StringTie	exon	101085500	101085571	1000	+	.	gene_id "MSTRG.178215"; transcript_id "MSTRG.178215.4"; exon_number "2";
chr7	StringTie	exon	101087006	101087168	1000	+	.	gene_id "MSTRG.178215"; transcript_id "MSTRG.178215.4"; exon_number "3";
chr7	StringTie	exon	101087312	101098114	1000	+	.	gene_id "MSTRG.178215"; transcript_id "MSTRG.178215.4"; exon_number "4";
chr7	StringTie	transcript	101085397	101097978	1000	+	.	gene_id "MSTRG.178215"; transcript_id "MSTRG.178215.40";
chr7	StringTie	exon	101085397	101085550	1000	+	.	gene_id "MSTRG.178215"; transcript_id "MSTRG.178215.40"; exon_number "1";
chr7	StringTie	exon	101085759	101097978	1000	+	.	gene_id "MSTRG.178215"; transcript_id "MSTRG.178215.40"; exon_number "2";
chr7	StringTie	transcript	101085397	101097998	1000	+	.	gene_id "MSTRG.178215"; transcript_id "MSTRG.178215.41";
chr7	StringTie	exon	101085397	101085571	1000	+	.	gene_id "MSTRG.178215"; transcript_id "MSTRG.178215.41"; exon_number "1";
chr7	StringTie	exon	101087312	101092337	1000	+	.	gene_id "MSTRG.178215"; transcript_id "MSTRG.178215.41"; exon_number "2";
chr7	StringTie	exon	101092794	101097998	1000	+	.	gene_id "MSTRG.178215"; transcript_id "MSTRG.178215.41"; exon_number "3";
chr7	StringTie	transcript	101085401	101098103	1000	+	.	gene_id "MSTRG.178215"; transcript_id "MSTRG.178215.42";
chr7	StringTie	exon	101085401	101085571	1000	+	.	gene_id "MSTRG.178215"; transcript_id "MSTRG.178215.42"; exon_number "1";
chr7	StringTie	exon	101087312	101092453	1000	+	.	gene_id "MSTRG.178215"; transcript_id "MSTRG.178215.42"; exon_number "2";
chr7	StringTie	exon	101092794	101098103	1000	+	.	gene_id "MSTRG.178215"; transcript_id "MSTRG.178215.42"; exon_number "3";
chr7	StringTie	transcript	101085407	101098013	1000	+	.	gene_id "MSTRG.178215"; transcript_id "MSTRG.178215.43";
chr7	StringTie	exon	101085407	101085571	1000	+	.	gene_id "MSTRG.178215"; transcript_id "MSTRG.178215.43"; exon_number "1";
chr7	StringTie	exon	101087312	101094563	1000	+	.	gene_id "MSTRG.178215"; transcript_id "MSTRG.178215.43"; exon_number "2";
chr7	StringTie	exon	101094612	101098013	1000	+	.	gene_id "MSTRG.178215"; transcript_id "MSTRG.178215.43"; exon_number "3";
chr7	StringTie	transcript	101085407	101098031	1000	+	.	gene_id "MSTRG.178215"; transcript_id "MSTRG.178215.44";
chr7	StringTie	exon	101085407	101085571	1000	+	.	gene_id "MSTRG.178215"; transcript_id "MSTRG.178215.44"; exon_number "1";
chr7	StringTie	exon	101087006	101087168	1000	+	.	gene_id "MSTRG.178215"; transcript_id "MSTRG.178215.44"; exon_number "2";
chr7	StringTie	exon	101087312	101092668	1000	+	.	gene_id "MSTRG.178215"; transcript_id "MSTRG.178215.44"; exon_number "3";
chr7	StringTie	exon	101092756	101098031	1000	+	.	gene_id "MSTRG.178215"; transcript_id "MSTRG.178215.44"; exon_number "4";
chr7	StringTie	transcript	101085411	101098037	1000	+	.	gene_id "MSTRG.178215"; transcript_id "MSTRG.178215.45";
chr7	StringTie	exon	101085411	101085571	1000	+	.	gene_id "MSTRG.178215"; transcript_id "MSTRG.178215.45"; exon_number "1";
chr7	StringTie	exon	101087006	101092337	1000	+	.	gene_id "MSTRG.178215"; transcript_id "MSTRG.178215.45"; exon_number "2";
chr7	StringTie	exon	101092794	101098037	1000	+	.	gene_id "MSTRG.178215"; transcript_id "MSTRG.178215.45"; exon_number "3";
chr7	StringTie	transcript	101085411	101097967	1000	+	.	gene_id "MSTRG.178215"; transcript_id "MSTRG.178215.46";
chr7	StringTie	exon	101085411	101085571	1000	+	.	gene_id "MSTRG.178215"; transcript_id "MSTRG.178215.46"; exon_number "1";
chr7	StringTie	exon	101087312	101092574	1000	+	.	gene_id "MSTRG.178215"; transcript_id "MSTRG.178215.46"; exon_number "2";
chr7	StringTie	exon	101092622	101097967	1000	+	.	gene_id "MSTRG.178215"; transcript_id "MSTRG.178215.46"; exon_number "3";
chr7	StringTie	transcript	101085411	101097967	1000	+	.	gene_id "MSTRG.178215"; transcript_id "MSTRG.178215.47";
chr7	StringTie	exon	101085411	101085571	1000	+	.	gene_id "MSTRG.178215"; transcript_id "MSTRG.178215.47"; exon_number "1";
chr7	StringTie	exon	101087312	101088104	1000	+	.	gene_id "MSTRG.178215"; transcript_id "MSTRG.178215.47"; exon_number "2";
chr7	StringTie	exon	101088267	101097967	1000	+	.	gene_id "MSTRG.178215"; transcript_id "MSTRG.178215.47"; exon_number "3";
chr7	StringTie	transcript	101085411	101097967	1000	+	.	gene_id "MSTRG.178215"; transcript_id "MSTRG.178215.48";
chr7	StringTie	exon	101085411	101085423	1000	+	.	gene_id "MSTRG.178215"; transcript_id "MSTRG.178215.48"; exon_number "1";
chr7	StringTie	exon	101085500	101085571	1000	+	.	gene_id "MSTRG.178215"; transcript_id "MSTRG.178215.48"; exon_number "2";
chr7	StringTie	exon	101087006	101087168	1000	+	.	gene_id "MSTRG.178215"; transcript_id "MSTRG.178215.48"; exon_number "3";
chr7	StringTie	exon	101087312	101089310	1000	+	.	gene_id "MSTRG.178215"; transcript_id "MSTRG.178215.48"; exon_number "4";
chr7	StringTie	exon	101089336	101097967	1000	+	.	gene_id "MSTRG.178215"; transcript_id "MSTRG.178215.48"; exon_number "5";
chr7	StringTie	transcript	101085412	101097997	1000	+	.	gene_id "MSTRG.178215"; transcript_id "MSTRG.178215.49";
chr7	StringTie	exon	101085412	101085571	1000	+	.	gene_id "MSTRG.178215"; transcript_id "MSTRG.178215.49"; exon_number "1";
chr7	StringTie	exon	101087312	101094659	1000	+	.	gene_id "MSTRG.178215"; transcript_id "MSTRG.178215.49"; exon_number "2";
chr7	StringTie	exon	101097657	101097997	1000	+	.	gene_id "MSTRG.178215"; transcript_id "MSTRG.178215.49"; exon_number "3";
chr7	StringTie	transcript	101085223	101098103	1000	+	.	gene_id "MSTRG.178215"; transcript_id "MSTRG.178215.5";
chr7	StringTie	exon	101085223	101085254	1000	+	.	gene_id "MSTRG.178215"; transcript_id "MSTRG.178215.5"; exon_number "1";
chr7	StringTie	exon	101085483	101085571	1000	+	.	gene_id "MSTRG.178215"; transcript_id "MSTRG.178215.5"; exon_number "2";
chr7	StringTie	exon	101087006	101098103	1000	+	.	gene_id "MSTRG.178215"; transcript_id "MSTRG.178215.5"; exon_number "3";
chr7	StringTie	transcript	101085412	101097997	1000	+	.	gene_id "MSTRG.178215"; transcript_id "MSTRG.178215.50";
chr7	StringTie	exon	101085412	101085571	1000	+	.	gene_id "MSTRG.178215"; transcript_id "MSTRG.178215.50"; exon_number "1";
chr7	StringTie	exon	101087006	101087168	1000	+	.	gene_id "MSTRG.178215"; transcript_id "MSTRG.178215.50"; exon_number "2";
chr7	StringTie	exon	101087312	101093495	1000	+	.	gene_id "MSTRG.178215"; transcript_id "MSTRG.178215.50"; exon_number "3";
chr7	StringTie	exon	101094091	101094659	1000	+	.	gene_id "MSTRG.178215"; transcript_id "MSTRG.178215.50"; exon_number "4";
chr7	StringTie	exon	101097657	101097997	1000	+	.	gene_id "MSTRG.178215"; transcript_id "MSTRG.178215.50"; exon_number "5";
chr7	StringTie	transcript	101085413	101098082	1000	+	.	gene_id "MSTRG.178215"; transcript_id "MSTRG.178215.51";
chr7	StringTie	exon	101085413	101085571	1000	+	.	gene_id "MSTRG.178215"; transcript_id "MSTRG.178215.51"; exon_number "1";
chr7	StringTie	exon	101087006	101087168	1000	+	.	gene_id "MSTRG.178215"; transcript_id "MSTRG.178215.51"; exon_number "2";
chr7	StringTie	exon	101087312	101088029	1000	+	.	gene_id "MSTRG.178215"; transcript_id "MSTRG.178215.51"; exon_number "3";
chr7	StringTie	exon	101088084	101098082	1000	+	.	gene_id "MSTRG.178215"; transcript_id "MSTRG.178215.51"; exon_number "4";
chr7	StringTie	transcript	101085413	101097967	1000	+	.	gene_id "MSTRG.178215"; transcript_id "MSTRG.178215.52";
chr7	StringTie	exon	101085413	101085571	1000	+	.	gene_id "MSTRG.178215"; transcript_id "MSTRG.178215.52"; exon_number "1";
chr7	StringTie	exon	101087312	101087699	1000	+	.	gene_id "MSTRG.178215"; transcript_id "MSTRG.178215.52"; exon_number "2";
chr7	StringTie	exon	101087882	101091450	1000	+	.	gene_id "MSTRG.178215"; transcript_id "MSTRG.178215.52"; exon_number "3";
chr7	StringTie	exon	101092038	101092793	1000	+	.	gene_id "MSTRG.178215"; transcript_id "MSTRG.178215.52"; exon_number "4";
chr7	StringTie	exon	101092834	101097967	1000	+	.	gene_id "MSTRG.178215"; transcript_id "MSTRG.178215.52"; exon_number "5";
chr7	StringTie	transcript	101085415	101097967	1000	+	.	gene_id "MSTRG.178215"; transcript_id "MSTRG.178215.53";
chr7	StringTie	exon	101085415	101085571	1000	+	.	gene_id "MSTRG.178215"; transcript_id "MSTRG.178215.53"; exon_number "1";
chr7	StringTie	exon	101087006	101087168	1000	+	.	gene_id "MSTRG.178215"; transcript_id "MSTRG.178215.53"; exon_number "2";
chr7	StringTie	exon	101087312	101091406	1000	+	.	gene_id "MSTRG.178215"; transcript_id "MSTRG.178215.53"; exon_number "3";
chr7	StringTie	exon	101091625	101097967	1000	+	.	gene_id "MSTRG.178215"; transcript_id "MSTRG.178215.53"; exon_number "4";
chr7	StringTie	transcript	101085417	101097967	1000	+	.	gene_id "MSTRG.178215"; transcript_id "MSTRG.178215.54";
chr7	StringTie	exon	101085417	101085571	1000	+	.	gene_id "MSTRG.178215"; transcript_id "MSTRG.178215.54"; exon_number "1";
chr7	StringTie	exon	101087312	101088005	1000	+	.	gene_id "MSTRG.178215"; transcript_id "MSTRG.178215.54"; exon_number "2";
chr7	StringTie	exon	101088081	101097967	1000	+	.	gene_id "MSTRG.178215"; transcript_id "MSTRG.178215.54"; exon_number "3";
chr7	StringTie	transcript	101085417	101097967	1000	+	.	gene_id "MSTRG.178215"; transcript_id "MSTRG.178215.55";
chr7	StringTie	exon	101085417	101085571	1000	+	.	gene_id "MSTRG.178215"; transcript_id "MSTRG.178215.55"; exon_number "1";
chr7	StringTie	exon	101087006	101094669	1000	+	.	gene_id "MSTRG.178215"; transcript_id "MSTRG.178215.55"; exon_number "2";
chr7	StringTie	exon	101094720	101097967	1000	+	.	gene_id "MSTRG.178215"; transcript_id "MSTRG.178215.55"; exon_number "3";
chr7	StringTie	transcript	101085419	101097967	1000	+	.	gene_id "MSTRG.178215"; transcript_id "MSTRG.178215.56";
chr7	StringTie	exon	101085419	101085571	1000	+	.	gene_id "MSTRG.178215"; transcript_id "MSTRG.178215.56"; exon_number "1";
chr7	StringTie	exon	101087006	101087168	1000	+	.	gene_id "MSTRG.178215"; transcript_id "MSTRG.178215.56"; exon_number "2";
chr7	StringTie	exon	101087312	101092621	1000	+	.	gene_id "MSTRG.178215"; transcript_id "MSTRG.178215.56"; exon_number "3";
chr7	StringTie	exon	101092669	101097967	1000	+	.	gene_id "MSTRG.178215"; transcript_id "MSTRG.178215.56"; exon_number "4";
chr7	StringTie	transcript	101085419	101097967	1000	+	.	gene_id "MSTRG.178215"; transcript_id "MSTRG.178215.57";
chr7	StringTie	exon	101085419	101085571	1000	+	.	gene_id "MSTRG.178215"; transcript_id "MSTRG.178215.57"; exon_number "1";
chr7	StringTie	exon	101087312	101089490	1000	+	.	gene_id "MSTRG.178215"; transcript_id "MSTRG.178215.57"; exon_number "2";
chr7	StringTie	exon	101089514	101091443	1000	+	.	gene_id "MSTRG.178215"; transcript_id "MSTRG.178215.57"; exon_number "3";
chr7	StringTie	exon	101092053	101097967	1000	+	.	gene_id "MSTRG.178215"; transcript_id "MSTRG.178215.57"; exon_number "4";
chr7	StringTie	transcript	101085419	101098012	1000	+	.	gene_id "MSTRG.178215"; transcript_id "MSTRG.178215.58";
chr7	StringTie	exon	101085419	101085571	1000	+	.	gene_id "MSTRG.178215"; transcript_id "MSTRG.178215.58"; exon_number "1";
chr7	StringTie	exon	101087072	101087168	1000	+	.	gene_id "MSTRG.178215"; transcript_id "MSTRG.178215.58"; exon_number "2";
chr7	StringTie	exon	101087312	101092490	1000	+	.	gene_id "MSTRG.178215"; transcript_id "MSTRG.178215.58"; exon_number "3";
chr7	StringTie	exon	101092794	101098012	1000	+	.	gene_id "MSTRG.178215"; transcript_id "MSTRG.178215.58"; exon_number "4";
chr7	StringTie	transcript	101085419	101098012	1000	+	.	gene_id "MSTRG.178215"; transcript_id "MSTRG.178215.59";
chr7	StringTie	exon	101085419	101085571	1000	+	.	gene_id "MSTRG.178215"; transcript_id "MSTRG.178215.59"; exon_number "1";
chr7	StringTie	exon	101087006	101087168	1000	+	.	gene_id "MSTRG.178215"; transcript_id "MSTRG.178215.59"; exon_number "2";
chr7	StringTie	exon	101087312	101087807	1000	+	.	gene_id "MSTRG.178215"; transcript_id "MSTRG.178215.59"; exon_number "3";
chr7	StringTie	exon	101088054	101092574	1000	+	.	gene_id "MSTRG.178215"; transcript_id "MSTRG.178215.59"; exon_number "4";
chr7	StringTie	exon	101092622	101098012	1000	+	.	gene_id "MSTRG.178215"; transcript_id "MSTRG.178215.59"; exon_number "5";
chr7	StringTie	transcript	101085235	101097967	1000	+	.	gene_id "MSTRG.178215"; transcript_id "MSTRG.178215.6";
chr7	StringTie	exon	101085235	101085254	1000	+	.	gene_id "MSTRG.178215"; transcript_id "MSTRG.178215.6"; exon_number "1";
chr7	StringTie	exon	101085500	101085571	1000	+	.	gene_id "MSTRG.178215"; transcript_id "MSTRG.178215.6"; exon_number "2";
chr7	StringTie	exon	101087006	101087168	1000	+	.	gene_id "MSTRG.178215"; transcript_id "MSTRG.178215.6"; exon_number "3";
chr7	StringTie	exon	101087312	101092574	1000	+	.	gene_id "MSTRG.178215"; transcript_id "MSTRG.178215.6"; exon_number "4";
chr7	StringTie	exon	101092669	101097967	1000	+	.	gene_id "MSTRG.178215"; transcript_id "MSTRG.178215.6"; exon_number "5";
chr7	StringTie	transcript	101085420	101097967	1000	+	.	gene_id "MSTRG.178215"; transcript_id "MSTRG.178215.60";
chr7	StringTie	exon	101085420	101085571	1000	+	.	gene_id "MSTRG.178215"; transcript_id "MSTRG.178215.60"; exon_number "1";
chr7	StringTie	exon	101087312	101088221	1000	+	.	gene_id "MSTRG.178215"; transcript_id "MSTRG.178215.60"; exon_number "2";
chr7	StringTie	exon	101088267	101095633	1000	+	.	gene_id "MSTRG.178215"; transcript_id "MSTRG.178215.60"; exon_number "3";
chr7	StringTie	exon	101095690	101097967	1000	+	.	gene_id "MSTRG.178215"; transcript_id "MSTRG.178215.60"; exon_number "4";
chr7	StringTie	transcript	101085421	101097997	1000	+	.	gene_id "MSTRG.178215"; transcript_id "MSTRG.178215.61";
chr7	StringTie	exon	101085421	101085571	1000	+	.	gene_id "MSTRG.178215"; transcript_id "MSTRG.178215.61"; exon_number "1";
chr7	StringTie	exon	101087312	101092574	1000	+	.	gene_id "MSTRG.178215"; transcript_id "MSTRG.178215.61"; exon_number "2";
chr7	StringTie	exon	101092756	101094659	1000	+	.	gene_id "MSTRG.178215"; transcript_id "MSTRG.178215.61"; exon_number "3";
chr7	StringTie	exon	101094730	101097997	1000	+	.	gene_id "MSTRG.178215"; transcript_id "MSTRG.178215.61"; exon_number "4";
chr7	StringTie	transcript	101085423	101097967	1000	+	.	gene_id "MSTRG.178215"; transcript_id "MSTRG.178215.62";
chr7	StringTie	exon	101085423	101085571	1000	+	.	gene_id "MSTRG.178215"; transcript_id "MSTRG.178215.62"; exon_number "1";
chr7	StringTie	exon	101087072	101087168	1000	+	.	gene_id "MSTRG.178215"; transcript_id "MSTRG.178215.62"; exon_number "2";
chr7	StringTie	exon	101087312	101094090	1000	+	.	gene_id "MSTRG.178215"; transcript_id "MSTRG.178215.62"; exon_number "3";
chr7	StringTie	exon	101094612	101097967	1000	+	.	gene_id "MSTRG.178215"; transcript_id "MSTRG.178215.62"; exon_number "4";
chr7	StringTie	transcript	101085423	101098084	1000	+	.	gene_id "MSTRG.178215"; transcript_id "MSTRG.178215.63";
chr7	StringTie	exon	101085423	101085571	1000	+	.	gene_id "MSTRG.178215"; transcript_id "MSTRG.178215.63"; exon_number "1";
chr7	StringTie	exon	101087006	101087168	1000	+	.	gene_id "MSTRG.178215"; transcript_id "MSTRG.178215.63"; exon_number "2";
chr7	StringTie	exon	101087312	101091406	1000	+	.	gene_id "MSTRG.178215"; transcript_id "MSTRG.178215.63"; exon_number "3";
chr7	StringTie	exon	101091451	101098084	1000	+	.	gene_id "MSTRG.178215"; transcript_id "MSTRG.178215.63"; exon_number "4";
chr7	StringTie	transcript	101085424	101097989	1000	+	.	gene_id "MSTRG.178215"; transcript_id "MSTRG.178215.64";
chr7	StringTie	exon	101085424	101085571	1000	+	.	gene_id "MSTRG.178215"; transcript_id "MSTRG.178215.64"; exon_number "1";
chr7	StringTie	exon	101087006	101087168	1000	+	.	gene_id "MSTRG.178215"; transcript_id "MSTRG.178215.64"; exon_number "2";
chr7	StringTie	exon	101087312	101092453	1000	+	.	gene_id "MSTRG.178215"; transcript_id "MSTRG.178215.64"; exon_number "3";
chr7	StringTie	exon	101092794	101097989	1000	+	.	gene_id "MSTRG.178215"; transcript_id "MSTRG.178215.64"; exon_number "4";
chr7	StringTie	transcript	101085424	101097967	1000	+	.	gene_id "MSTRG.178215"; transcript_id "MSTRG.178215.65";
chr7	StringTie	exon	101085424	101085571	1000	+	.	gene_id "MSTRG.178215"; transcript_id "MSTRG.178215.65"; exon_number "1";
chr7	StringTie	exon	101087312	101089584	1000	+	.	gene_id "MSTRG.178215"; transcript_id "MSTRG.178215.65"; exon_number "2";
chr7	StringTie	exon	101089633	101093495	1000	+	.	gene_id "MSTRG.178215"; transcript_id "MSTRG.178215.65"; exon_number "3";
chr7	StringTie	exon	101093734	101097967	1000	+	.	gene_id "MSTRG.178215"; transcript_id "MSTRG.178215.65"; exon_number "4";
chr7	StringTie	transcript	101085424	101097967	1000	+	.	gene_id "MSTRG.178215"; transcript_id "MSTRG.178215.66";
chr7	StringTie	exon	101085424	101085571	1000	+	.	gene_id "MSTRG.178215"; transcript_id "MSTRG.178215.66"; exon_number "1";
chr7	StringTie	exon	101087006	101087168	1000	+	.	gene_id "MSTRG.178215"; transcript_id "MSTRG.178215.66"; exon_number "2";
chr7	StringTie	exon	101087312	101088005	1000	+	.	gene_id "MSTRG.178215"; transcript_id "MSTRG.178215.66"; exon_number "3";
chr7	StringTie	exon	101088084	101091450	1000	+	.	gene_id "MSTRG.178215"; transcript_id "MSTRG.178215.66"; exon_number "4";
chr7	StringTie	exon	101092038	101092453	1000	+	.	gene_id "MSTRG.178215"; transcript_id "MSTRG.178215.66"; exon_number "5";
chr7	StringTie	exon	101092669	101097967	1000	+	.	gene_id "MSTRG.178215"; transcript_id "MSTRG.178215.66"; exon_number "6";
chr7	StringTie	transcript	101085425	101097917	1000	+	.	gene_id "MSTRG.178215"; transcript_id "MSTRG.178215.67";
chr7	StringTie	exon	101085425	101085571	1000	+	.	gene_id "MSTRG.178215"; transcript_id "MSTRG.178215.67"; exon_number "1";
chr7	StringTie	exon	101087006	101087168	1000	+	.	gene_id "MSTRG.178215"; transcript_id "MSTRG.178215.67"; exon_number "2";
chr7	StringTie	exon	101087312	101092530	1000	+	.	gene_id "MSTRG.178215"; transcript_id "MSTRG.178215.67"; exon_number "3";
chr7	StringTie	exon	101092669	101097917	1000	+	.	gene_id "MSTRG.178215"; transcript_id "MSTRG.178215.67"; exon_number "4";
chr7	StringTie	transcript	101085425	101097917	1000	+	.	gene_id "MSTRG.178215"; transcript_id "MSTRG.178215.68";
chr7	StringTie	exon	101085425	101085571	1000	+	.	gene_id "MSTRG.178215"; transcript_id "MSTRG.178215.68"; exon_number "1";
chr7	StringTie	exon	101087072	101087168	1000	+	.	gene_id "MSTRG.178215"; transcript_id "MSTRG.178215.68"; exon_number "2";
chr7	StringTie	exon	101087312	101092530	1000	+	.	gene_id "MSTRG.178215"; transcript_id "MSTRG.178215.68"; exon_number "3";
chr7	StringTie	exon	101092669	101097917	1000	+	.	gene_id "MSTRG.178215"; transcript_id "MSTRG.178215.68"; exon_number "4";
chr7	StringTie	transcript	101085425	101097967	1000	+	.	gene_id "MSTRG.178215"; transcript_id "MSTRG.178215.69";
chr7	StringTie	exon	101085425	101085571	1000	+	.	gene_id "MSTRG.178215"; transcript_id "MSTRG.178215.69"; exon_number "1";
chr7	StringTie	exon	101087006	101087168	1000	+	.	gene_id "MSTRG.178215"; transcript_id "MSTRG.178215.69"; exon_number "2";
chr7	StringTie	exon	101087312	101092793	1000	+	.	gene_id "MSTRG.178215"; transcript_id "MSTRG.178215.69"; exon_number "3";
chr7	StringTie	exon	101092834	101094659	1000	+	.	gene_id "MSTRG.178215"; transcript_id "MSTRG.178215.69"; exon_number "4";
chr7	StringTie	exon	101094730	101097967	1000	+	.	gene_id "MSTRG.178215"; transcript_id "MSTRG.178215.69"; exon_number "5";
chr7	StringTie	transcript	101085243	101098013	1000	+	.	gene_id "MSTRG.178215"; transcript_id "MSTRG.178215.7";
chr7	StringTie	exon	101085243	101085357	1000	+	.	gene_id "MSTRG.178215"; transcript_id "MSTRG.178215.7"; exon_number "1";
chr7	StringTie	exon	101085500	101085571	1000	+	.	gene_id "MSTRG.178215"; transcript_id "MSTRG.178215.7"; exon_number "2";
chr7	StringTie	exon	101087312	101098013	1000	+	.	gene_id "MSTRG.178215"; transcript_id "MSTRG.178215.7"; exon_number "3";
chr7	StringTie	transcript	101085428	101097967	1000	+	.	gene_id "MSTRG.178215"; transcript_id "MSTRG.178215.70";
chr7	StringTie	exon	101085428	101085571	1000	+	.	gene_id "MSTRG.178215"; transcript_id "MSTRG.178215.70"; exon_number "1";
chr7	StringTie	exon	101087312	101089632	1000	+	.	gene_id "MSTRG.178215"; transcript_id "MSTRG.178215.70"; exon_number "2";
chr7	StringTie	exon	101089658	101097967	1000	+	.	gene_id "MSTRG.178215"; transcript_id "MSTRG.178215.70"; exon_number "3";
chr7	StringTie	transcript	101085428	101097967	1000	+	.	gene_id "MSTRG.178215"; transcript_id "MSTRG.178215.71";
chr7	StringTie	exon	101085428	101085571	1000	+	.	gene_id "MSTRG.178215"; transcript_id "MSTRG.178215.71"; exon_number "1";
chr7	StringTie	exon	101087312	101092793	1000	+	.	gene_id "MSTRG.178215"; transcript_id "MSTRG.178215.71"; exon_number "2";
chr7	StringTie	exon	101092834	101097967	1000	+	.	gene_id "MSTRG.178215"; transcript_id "MSTRG.178215.71"; exon_number "3";
chr7	StringTie	transcript	101085428	101097967	1000	+	.	gene_id "MSTRG.178215"; transcript_id "MSTRG.178215.72";
chr7	StringTie	exon	101085428	101088545	1000	+	.	gene_id "MSTRG.178215"; transcript_id "MSTRG.178215.72"; exon_number "1";
chr7	StringTie	exon	101088636	101090816	1000	+	.	gene_id "MSTRG.178215"; transcript_id "MSTRG.178215.72"; exon_number "2";
chr7	StringTie	exon	101090995	101091585	1000	+	.	gene_id "MSTRG.178215"; transcript_id "MSTRG.178215.72"; exon_number "3";
chr7	StringTie	exon	101091931	101097967	1000	+	.	gene_id "MSTRG.178215"; transcript_id "MSTRG.178215.72"; exon_number "4";
chr7	StringTie	transcript	101085429	101097967	1000	+	.	gene_id "MSTRG.178215"; transcript_id "MSTRG.178215.73";
chr7	StringTie	exon	101085429	101085571	1000	+	.	gene_id "MSTRG.178215"; transcript_id "MSTRG.178215.73"; exon_number "1";
chr7	StringTie	exon	101087312	101088477	1000	+	.	gene_id "MSTRG.178215"; transcript_id "MSTRG.178215.73"; exon_number "2";
chr7	StringTie	exon	101088553	101097967	1000	+	.	gene_id "MSTRG.178215"; transcript_id "MSTRG.178215.73"; exon_number "3";
chr7	StringTie	transcript	101085430	101097961	1000	+	.	gene_id "MSTRG.178215"; transcript_id "MSTRG.178215.74";
chr7	StringTie	exon	101085430	101085571	1000	+	.	gene_id "MSTRG.178215"; transcript_id "MSTRG.178215.74"; exon_number "1";
chr7	StringTie	exon	101087006	101087168	1000	+	.	gene_id "MSTRG.178215"; transcript_id "MSTRG.178215.74"; exon_number "2";
chr7	StringTie	exon	101087312	101089632	1000	+	.	gene_id "MSTRG.178215"; transcript_id "MSTRG.178215.74"; exon_number "3";
chr7	StringTie	exon	101089658	101097961	1000	+	.	gene_id "MSTRG.178215"; transcript_id "MSTRG.178215.74"; exon_number "4";
chr7	StringTie	transcript	101085430	101097967	1000	+	.	gene_id "MSTRG.178215"; transcript_id "MSTRG.178215.75";
chr7	StringTie	exon	101085430	101085571	1000	+	.	gene_id "MSTRG.178215"; transcript_id "MSTRG.178215.75"; exon_number "1";
chr7	StringTie	exon	101087006	101087168	1000	+	.	gene_id "MSTRG.178215"; transcript_id "MSTRG.178215.75"; exon_number "2";
chr7	StringTie	exon	101087312	101092793	1000	+	.	gene_id "MSTRG.178215"; transcript_id "MSTRG.178215.75"; exon_number "3";
chr7	StringTie	exon	101092834	101094563	1000	+	.	gene_id "MSTRG.178215"; transcript_id "MSTRG.178215.75"; exon_number "4";
chr7	StringTie	exon	101094612	101097967	1000	+	.	gene_id "MSTRG.178215"; transcript_id "MSTRG.178215.75"; exon_number "5";
chr7	StringTie	transcript	101085436	101098089	1000	+	.	gene_id "MSTRG.178215"; transcript_id "MSTRG.178215.76";
chr7	StringTie	exon	101085436	101085530	1000	+	.	gene_id "MSTRG.178215"; transcript_id "MSTRG.178215.76"; exon_number "1";
chr7	StringTie	exon	101092681	101098089	1000	+	.	gene_id "MSTRG.178215"; transcript_id "MSTRG.178215.76"; exon_number "2";
chr7	StringTie	transcript	101085436	101097998	1000	+	.	gene_id "MSTRG.178215"; transcript_id "MSTRG.178215.77";
chr7	StringTie	exon	101085436	101085571	1000	+	.	gene_id "MSTRG.178215"; transcript_id "MSTRG.178215.77"; exon_number "1";
chr7	StringTie	exon	101087006	101087168	1000	+	.	gene_id "MSTRG.178215"; transcript_id "MSTRG.178215.77"; exon_number "2";
chr7	StringTie	exon	101087312	101092574	1000	+	.	gene_id "MSTRG.178215"; transcript_id "MSTRG.178215.77"; exon_number "3";
chr7	StringTie	exon	101092756	101097998	1000	+	.	gene_id "MSTRG.178215"; transcript_id "MSTRG.178215.77"; exon_number "4";
chr7	StringTie	transcript	101085439	101097967	1000	+	.	gene_id "MSTRG.178215"; transcript_id "MSTRG.178215.78";
chr7	StringTie	exon	101085439	101085571	1000	+	.	gene_id "MSTRG.178215"; transcript_id "MSTRG.178215.78"; exon_number "1";
chr7	StringTie	exon	101087312	101087597	1000	+	.	gene_id "MSTRG.178215"; transcript_id "MSTRG.178215.78"; exon_number "2";
chr7	StringTie	exon	101087951	101097967	1000	+	.	gene_id "MSTRG.178215"; transcript_id "MSTRG.178215.78"; exon_number "3";
chr7	StringTie	transcript	101085243	101098095	1000	+	.	gene_id "MSTRG.178215"; transcript_id "MSTRG.178215.8";
chr7	StringTie	exon	101085243	101085357	1000	+	.	gene_id "MSTRG.178215"; transcript_id "MSTRG.178215.8"; exon_number "1";
chr7	StringTie	exon	101085500	101085571	1000	+	.	gene_id "MSTRG.178215"; transcript_id "MSTRG.178215.8"; exon_number "2";
chr7	StringTie	exon	101087312	101091347	1000	+	.	gene_id "MSTRG.178215"; transcript_id "MSTRG.178215.8"; exon_number "3";
chr7	StringTie	exon	101091631	101098095	1000	+	.	gene_id "MSTRG.178215"; transcript_id "MSTRG.178215.8"; exon_number "4";
chr7	StringTie	transcript	101085440	101098402	1000	+	.	gene_id "MSTRG.178215"; transcript_id "MSTRG.178215.80";
chr7	StringTie	exon	101085440	101085571	1000	+	.	gene_id "MSTRG.178215"; transcript_id "MSTRG.178215.80"; exon_number "1";
chr7	StringTie	exon	101087006	101087168	1000	+	.	gene_id "MSTRG.178215"; transcript_id "MSTRG.178215.80"; exon_number "2";
chr7	StringTie	exon	101087312	101092574	1000	+	.	gene_id "MSTRG.178215"; transcript_id "MSTRG.178215.80"; exon_number "3";
chr7	StringTie	exon	101092906	101098402	1000	+	.	gene_id "MSTRG.178215"; transcript_id "MSTRG.178215.80"; exon_number "4";
chr7	StringTie	transcript	101085444	101097978	1000	+	.	gene_id "MSTRG.178215"; transcript_id "MSTRG.178215.81";
chr7	StringTie	exon	101085444	101085571	1000	+	.	gene_id "MSTRG.178215"; transcript_id "MSTRG.178215.81"; exon_number "1";
chr7	StringTie	exon	101087312	101088705	1000	+	.	gene_id "MSTRG.178215"; transcript_id "MSTRG.178215.81"; exon_number "2";
chr7	StringTie	exon	101089633	101097978	1000	+	.	gene_id "MSTRG.178215"; transcript_id "MSTRG.178215.81"; exon_number "3";
chr7	StringTie	transcript	101085450	101097998	1000	+	.	gene_id "MSTRG.178215"; transcript_id "MSTRG.178215.82";
chr7	StringTie	exon	101085450	101085571	1000	+	.	gene_id "MSTRG.178215"; transcript_id "MSTRG.178215.82"; exon_number "1";
chr7	StringTie	exon	101087006	101087168	1000	+	.	gene_id "MSTRG.178215"; transcript_id "MSTRG.178215.82"; exon_number "2";
chr7	StringTie	exon	101087312	101093495	1000	+	.	gene_id "MSTRG.178215"; transcript_id "MSTRG.178215.82"; exon_number "3";
chr7	StringTie	exon	101094091	101097998	1000	+	.	gene_id "MSTRG.178215"; transcript_id "MSTRG.178215.82"; exon_number "4";
chr7	StringTie	transcript	101085451	101097967	1000	+	.	gene_id "MSTRG.178215"; transcript_id "MSTRG.178215.83";
chr7	StringTie	exon	101085451	101085571	1000	+	.	gene_id "MSTRG.178215"; transcript_id "MSTRG.178215.83"; exon_number "1";
chr7	StringTie	exon	101087072	101087168	1000	+	.	gene_id "MSTRG.178215"; transcript_id "MSTRG.178215.83"; exon_number "2";
chr7	StringTie	exon	101087312	101091450	1000	+	.	gene_id "MSTRG.178215"; transcript_id "MSTRG.178215.83"; exon_number "3";
chr7	StringTie	exon	101091931	101097967	1000	+	.	gene_id "MSTRG.178215"; transcript_id "MSTRG.178215.83"; exon_number "4";
chr7	StringTie	transcript	101085458	101098148	1000	+	.	gene_id "MSTRG.178215"; transcript_id "MSTRG.178215.84";
chr7	StringTie	exon	101085458	101085571	1000	+	.	gene_id "MSTRG.178215"; transcript_id "MSTRG.178215.84"; exon_number "1";
chr7	StringTie	exon	101087006	101087168	1000	+	.	gene_id "MSTRG.178215"; transcript_id "MSTRG.178215.84"; exon_number "2";
chr7	StringTie	exon	101087312	101089988	1000	+	.	gene_id "MSTRG.178215"; transcript_id "MSTRG.178215.84"; exon_number "3";
chr7	StringTie	exon	101090116	101091585	1000	+	.	gene_id "MSTRG.178215"; transcript_id "MSTRG.178215.84"; exon_number "4";
chr7	StringTie	exon	101091931	101098148	1000	+	.	gene_id "MSTRG.178215"; transcript_id "MSTRG.178215.84"; exon_number "5";
chr7	StringTie	transcript	101085471	101097967	1000	+	.	gene_id "MSTRG.178215"; transcript_id "MSTRG.178215.85";
chr7	StringTie	exon	101085471	101085571	1000	+	.	gene_id "MSTRG.178215"; transcript_id "MSTRG.178215.85"; exon_number "1";
chr7	StringTie	exon	101087312	101088221	1000	+	.	gene_id "MSTRG.178215"; transcript_id "MSTRG.178215.85"; exon_number "2";
chr7	StringTie	exon	101088267	101097967	1000	+	.	gene_id "MSTRG.178215"; transcript_id "MSTRG.178215.85"; exon_number "3";
chr7	StringTie	transcript	101085478	101097963	1000	+	.	gene_id "MSTRG.178215"; transcript_id "MSTRG.178215.86";
chr7	StringTie	exon	101085478	101085550	1000	+	.	gene_id "MSTRG.178215"; transcript_id "MSTRG.178215.86"; exon_number "1";
chr7	StringTie	exon	101087006	101087168	1000	+	.	gene_id "MSTRG.178215"; transcript_id "MSTRG.178215.86"; exon_number "2";
chr7	StringTie	exon	101087312	101097963	1000	+	.	gene_id "MSTRG.178215"; transcript_id "MSTRG.178215.86"; exon_number "3";
chr7	StringTie	transcript	101085504	101097967	1000	+	.	gene_id "MSTRG.178215"; transcript_id "MSTRG.178215.87";
chr7	StringTie	exon	101085504	101087168	1000	+	.	gene_id "MSTRG.178215"; transcript_id "MSTRG.178215.87"; exon_number "1";
chr7	StringTie	exon	101087312	101091450	1000	+	.	gene_id "MSTRG.178215"; transcript_id "MSTRG.178215.87"; exon_number "2";
chr7	StringTie	exon	101091699	101097967	1000	+	.	gene_id "MSTRG.178215"; transcript_id "MSTRG.178215.87"; exon_number "3";
chr7	StringTie	transcript	101085254	101098085	1000	+	.	gene_id "MSTRG.178215"; transcript_id "MSTRG.178215.9";
chr7	StringTie	exon	101085254	101085357	1000	+	.	gene_id "MSTRG.178215"; transcript_id "MSTRG.178215.9"; exon_number "1";
chr7	StringTie	exon	101085500	101085571	1000	+	.	gene_id "MSTRG.178215"; transcript_id "MSTRG.178215.9"; exon_number "2";
chr7	StringTie	exon	101087006	101087168	1000	+	.	gene_id "MSTRG.178215"; transcript_id "MSTRG.178215.9"; exon_number "3";
chr7	StringTie	exon	101087312	101092574	1000	+	.	gene_id "MSTRG.178215"; transcript_id "MSTRG.178215.9"; exon_number "4";
chr7	StringTie	exon	101092622	101098085	1000	+	.	gene_id "MSTRG.178215"; transcript_id "MSTRG.178215.9"; exon_number "5";
chr7	StringTie	transcript	101087311	101089135	1000	-	.	gene_id "MSTRG.178216"; transcript_id "MSTRG.178216.1";
chr7	StringTie	exon	101087311	101087384	1000	-	.	gene_id "MSTRG.178216"; transcript_id "MSTRG.178216.1"; exon_number "1";
chr7	StringTie	exon	101087421	101087591	1000	-	.	gene_id "MSTRG.178216"; transcript_id "MSTRG.178216.1"; exon_number "2";
chr7	StringTie	exon	101087718	101087903	1000	-	.	gene_id "MSTRG.178216"; transcript_id "MSTRG.178216.1"; exon_number "3";
chr7	StringTie	exon	101088364	101088910	1000	-	.	gene_id "MSTRG.178216"; transcript_id "MSTRG.178216.1"; exon_number "4";
chr7	StringTie	exon	101089001	101089135	1000	-	.	gene_id "MSTRG.178216"; transcript_id "MSTRG.178216.1"; exon_number "5";
chr7	StringTie	transcript	101091290	101092809	1000	-	.	gene_id "MSTRG.178216"; transcript_id "MSTRG.178216.10";
chr7	StringTie	exon	101091290	101091466	1000	-	.	gene_id "MSTRG.178216"; transcript_id "MSTRG.178216.10"; exon_number "1";
chr7	StringTie	exon	101091700	101091880	1000	-	.	gene_id "MSTRG.178216"; transcript_id "MSTRG.178216.10"; exon_number "2";
chr7	StringTie	exon	101092142	101092809	1000	-	.	gene_id "MSTRG.178216"; transcript_id "MSTRG.178216.10"; exon_number "3";
chr7	StringTie	transcript	101091307	101092756	1000	-	.	gene_id "MSTRG.178216"; transcript_id "MSTRG.178216.11";
chr7	StringTie	exon	101091307	101091466	1000	-	.	gene_id "MSTRG.178216"; transcript_id "MSTRG.178216.11"; exon_number "1";
chr7	StringTie	exon	101091534	101091794	1000	-	.	gene_id "MSTRG.178216"; transcript_id "MSTRG.178216.11"; exon_number "2";
chr7	StringTie	exon	101092148	101092281	1000	-	.	gene_id "MSTRG.178216"; transcript_id "MSTRG.178216.11"; exon_number "3";
chr7	StringTie	exon	101092323	101092507	1000	-	.	gene_id "MSTRG.178216"; transcript_id "MSTRG.178216.11"; exon_number "4";
chr7	StringTie	exon	101092548	101092756	1000	-	.	gene_id "MSTRG.178216"; transcript_id "MSTRG.178216.11"; exon_number "5";
chr7	StringTie	transcript	101091336	101092437	1000	-	.	gene_id "MSTRG.178216"; transcript_id "MSTRG.178216.12";
chr7	StringTie	exon	101091336	101091459	1000	-	.	gene_id "MSTRG.178216"; transcript_id "MSTRG.178216.12"; exon_number "1";
chr7	StringTie	exon	101091902	101092437	1000	-	.	gene_id "MSTRG.178216"; transcript_id "MSTRG.178216.12"; exon_number "2";
chr7	StringTie	transcript	101091342	101092210	1000	-	.	gene_id "MSTRG.178216"; transcript_id "MSTRG.178216.13";
chr7	StringTie	exon	101091342	101091466	1000	-	.	gene_id "MSTRG.178216"; transcript_id "MSTRG.178216.13"; exon_number "1";
chr7	StringTie	exon	101091908	101092006	1000	-	.	gene_id "MSTRG.178216"; transcript_id "MSTRG.178216.13"; exon_number "2";
chr7	StringTie	exon	101092142	101092210	1000	-	.	gene_id "MSTRG.178216"; transcript_id "MSTRG.178216.13"; exon_number "3";
chr7	StringTie	transcript	101091349	101092750	1000	-	.	gene_id "MSTRG.178216"; transcript_id "MSTRG.178216.14";
chr7	StringTie	exon	101091349	101091466	1000	-	.	gene_id "MSTRG.178216"; transcript_id "MSTRG.178216.14"; exon_number "1";
chr7	StringTie	exon	101091534	101091771	1000	-	.	gene_id "MSTRG.178216"; transcript_id "MSTRG.178216.14"; exon_number "2";
chr7	StringTie	exon	101091801	101092168	1000	-	.	gene_id "MSTRG.178216"; transcript_id "MSTRG.178216.14"; exon_number "3";
chr7	StringTie	exon	101092193	101092507	1000	-	.	gene_id "MSTRG.178216"; transcript_id "MSTRG.178216.14"; exon_number "4";
chr7	StringTie	exon	101092548	101092750	1000	-	.	gene_id "MSTRG.178216"; transcript_id "MSTRG.178216.14"; exon_number "5";
chr7	StringTie	transcript	101091350	101092519	1000	-	.	gene_id "MSTRG.178216"; transcript_id "MSTRG.178216.15";
chr7	StringTie	exon	101091350	101091794	1000	-	.	gene_id "MSTRG.178216"; transcript_id "MSTRG.178216.15"; exon_number "1";
chr7	StringTie	exon	101092309	101092519	1000	-	.	gene_id "MSTRG.178216"; transcript_id "MSTRG.178216.15"; exon_number "2";
chr7	StringTie	transcript	101091468	101092380	1000	-	.	gene_id "MSTRG.178216"; transcript_id "MSTRG.178216.16";
chr7	StringTie	exon	101091468	101091765	1000	-	.	gene_id "MSTRG.178216"; transcript_id "MSTRG.178216.16"; exon_number "1";
chr7	StringTie	exon	101091801	101091880	1000	-	.	gene_id "MSTRG.178216"; transcript_id "MSTRG.178216.16"; exon_number "2";
chr7	StringTie	exon	101092142	101092380	1000	-	.	gene_id "MSTRG.178216"; transcript_id "MSTRG.178216.16"; exon_number "3";
chr7	StringTie	transcript	101091483	101092284	1000	-	.	gene_id "MSTRG.178216"; transcript_id "MSTRG.178216.17";
chr7	StringTie	exon	101091483	101092038	1000	-	.	gene_id "MSTRG.178216"; transcript_id "MSTRG.178216.17"; exon_number "1";
chr7	StringTie	exon	101092142	101092284	1000	-	.	gene_id "MSTRG.178216"; transcript_id "MSTRG.178216.17"; exon_number "2";
chr7	StringTie	transcript	101091526	101092564	1000	-	.	gene_id "MSTRG.178216"; transcript_id "MSTRG.178216.18";
chr7	StringTie	exon	101091526	101091880	1000	-	.	gene_id "MSTRG.178216"; transcript_id "MSTRG.178216.18"; exon_number "1";
chr7	StringTie	exon	101092169	101092348	1000	-	.	gene_id "MSTRG.178216"; transcript_id "MSTRG.178216.18"; exon_number "2";
chr7	StringTie	exon	101092425	101092564	1000	-	.	gene_id "MSTRG.178216"; transcript_id "MSTRG.178216.18"; exon_number "3";
chr7	StringTie	transcript	101091545	101092481	1000	-	.	gene_id "MSTRG.178216"; transcript_id "MSTRG.178216.19";
chr7	StringTie	exon	101091545	101091771	1000	-	.	gene_id "MSTRG.178216"; transcript_id "MSTRG.178216.19"; exon_number "1";
chr7	StringTie	exon	101091902	101092232	1000	-	.	gene_id "MSTRG.178216"; transcript_id "MSTRG.178216.19"; exon_number "2";
chr7	StringTie	exon	101092309	101092481	1000	-	.	gene_id "MSTRG.178216"; transcript_id "MSTRG.178216.19"; exon_number "3";
chr7	StringTie	transcript	101087322	101088788	1000	-	.	gene_id "MSTRG.178216"; transcript_id "MSTRG.178216.2";
chr7	StringTie	exon	101087322	101087420	1000	-	.	gene_id "MSTRG.178216"; transcript_id "MSTRG.178216.2"; exon_number "1";
chr7	StringTie	exon	101088112	101088378	1000	-	.	gene_id "MSTRG.178216"; transcript_id "MSTRG.178216.2"; exon_number "2";
chr7	StringTie	exon	101088566	101088613	1000	-	.	gene_id "MSTRG.178216"; transcript_id "MSTRG.178216.2"; exon_number "3";
chr7	StringTie	exon	101088638	101088788	1000	-	.	gene_id "MSTRG.178216"; transcript_id "MSTRG.178216.2"; exon_number "4";
chr7	StringTie	transcript	101091570	101092357	1000	-	.	gene_id "MSTRG.178216"; transcript_id "MSTRG.178216.20";
chr7	StringTie	exon	101091570	101091771	1000	-	.	gene_id "MSTRG.178216"; transcript_id "MSTRG.178216.20"; exon_number "1";
chr7	StringTie	exon	101091801	101091880	1000	-	.	gene_id "MSTRG.178216"; transcript_id "MSTRG.178216.20"; exon_number "2";
chr7	StringTie	exon	101092169	101092357	1000	-	.	gene_id "MSTRG.178216"; transcript_id "MSTRG.178216.20"; exon_number "3";
chr7	StringTie	transcript	101091571	101091983	1000	-	.	gene_id "MSTRG.178216"; transcript_id "MSTRG.178216.21";
chr7	StringTie	exon	101091571	101091765	1000	-	.	gene_id "MSTRG.178216"; transcript_id "MSTRG.178216.21"; exon_number "1";
chr7	StringTie	exon	101091902	101091983	1000	-	.	gene_id "MSTRG.178216"; transcript_id "MSTRG.178216.21"; exon_number "2";
chr7	StringTie	transcript	101091571	101092315	1000	-	.	gene_id "MSTRG.178216"; transcript_id "MSTRG.178216.22";
chr7	StringTie	exon	101091571	101091777	1000	-	.	gene_id "MSTRG.178216"; transcript_id "MSTRG.178216.22"; exon_number "1";
chr7	StringTie	exon	101091801	101092147	1000	-	.	gene_id "MSTRG.178216"; transcript_id "MSTRG.178216.22"; exon_number "2";
chr7	StringTie	exon	101092169	101092315	1000	-	.	gene_id "MSTRG.178216"; transcript_id "MSTRG.178216.22"; exon_number "3";
chr7	StringTie	transcript	101091572	101092932	1000	-	.	gene_id "MSTRG.178216"; transcript_id "MSTRG.178216.23";
chr7	StringTie	exon	101091572	101091777	1000	-	.	gene_id "MSTRG.178216"; transcript_id "MSTRG.178216.23"; exon_number "1";
chr7	StringTie	exon	101091801	101091907	1000	-	.	gene_id "MSTRG.178216"; transcript_id "MSTRG.178216.23"; exon_number "2";
chr7	StringTie	exon	101092169	101092424	1000	-	.	gene_id "MSTRG.178216"; transcript_id "MSTRG.178216.23"; exon_number "3";
chr7	StringTie	exon	101092768	101092932	1000	-	.	gene_id "MSTRG.178216"; transcript_id "MSTRG.178216.23"; exon_number "4";
chr7	StringTie	transcript	101091578	101092330	1000	-	.	gene_id "MSTRG.178216"; transcript_id "MSTRG.178216.24";
chr7	StringTie	exon	101091578	101091779	1000	-	.	gene_id "MSTRG.178216"; transcript_id "MSTRG.178216.24"; exon_number "1";
chr7	StringTie	exon	101091881	101092330	1000	-	.	gene_id "MSTRG.178216"; transcript_id "MSTRG.178216.24"; exon_number "2";
chr7	StringTie	transcript	101091580	101092545	1000	-	.	gene_id "MSTRG.178216"; transcript_id "MSTRG.178216.25";
chr7	StringTie	exon	101091580	101091800	1000	-	.	gene_id "MSTRG.178216"; transcript_id "MSTRG.178216.25"; exon_number "1";
chr7	StringTie	exon	101091902	101092466	1000	-	.	gene_id "MSTRG.178216"; transcript_id "MSTRG.178216.25"; exon_number "2";
chr7	StringTie	exon	101092508	101092545	1000	-	.	gene_id "MSTRG.178216"; transcript_id "MSTRG.178216.25"; exon_number "3";
chr7	StringTie	transcript	101091581	101091945	1000	-	.	gene_id "MSTRG.178216"; transcript_id "MSTRG.178216.26";
chr7	StringTie	exon	101091581	101091767	1000	-	.	gene_id "MSTRG.178216"; transcript_id "MSTRG.178216.26"; exon_number "1";
chr7	StringTie	exon	101091801	101091945	1000	-	.	gene_id "MSTRG.178216"; transcript_id "MSTRG.178216.26"; exon_number "2";
chr7	StringTie	transcript	101091581	101092246	1000	-	.	gene_id "MSTRG.178216"; transcript_id "MSTRG.178216.27";
chr7	StringTie	exon	101091581	101091821	1000	-	.	gene_id "MSTRG.178216"; transcript_id "MSTRG.178216.27"; exon_number "1";
chr7	StringTie	exon	101092148	101092246	1000	-	.	gene_id "MSTRG.178216"; transcript_id "MSTRG.178216.27"; exon_number "2";
chr7	StringTie	transcript	101091581	101092345	1000	-	.	gene_id "MSTRG.178216"; transcript_id "MSTRG.178216.28";
chr7	StringTie	exon	101091581	101091825	1000	-	.	gene_id "MSTRG.178216"; transcript_id "MSTRG.178216.28"; exon_number "1";
chr7	StringTie	exon	101092193	101092345	1000	-	.	gene_id "MSTRG.178216"; transcript_id "MSTRG.178216.28"; exon_number "2";
chr7	StringTie	transcript	101091581	101092368	1000	-	.	gene_id "MSTRG.178216"; transcript_id "MSTRG.178216.29";
chr7	StringTie	exon	101091581	101091771	1000	-	.	gene_id "MSTRG.178216"; transcript_id "MSTRG.178216.29"; exon_number "1";
chr7	StringTie	exon	101091801	101091880	1000	-	.	gene_id "MSTRG.178216"; transcript_id "MSTRG.178216.29"; exon_number "2";
chr7	StringTie	exon	101092148	101092368	1000	-	.	gene_id "MSTRG.178216"; transcript_id "MSTRG.178216.29"; exon_number "3";
chr7	StringTie	transcript	101087416	101092711	1000	-	.	gene_id "MSTRG.178216"; transcript_id "MSTRG.178216.3";
chr7	StringTie	exon	101087416	101087564	1000	-	.	gene_id "MSTRG.178216"; transcript_id "MSTRG.178216.3"; exon_number "1";
chr7	StringTie	exon	101087679	101087903	1000	-	.	gene_id "MSTRG.178216"; transcript_id "MSTRG.178216.3"; exon_number "2";
chr7	StringTie	exon	101087958	101088171	1000	-	.	gene_id "MSTRG.178216"; transcript_id "MSTRG.178216.3"; exon_number "3";
chr7	StringTie	exon	101088354	101088743	1000	-	.	gene_id "MSTRG.178216"; transcript_id "MSTRG.178216.3"; exon_number "4";
chr7	StringTie	exon	101091441	101091880	1000	-	.	gene_id "MSTRG.178216"; transcript_id "MSTRG.178216.3"; exon_number "5";
chr7	StringTie	exon	101092148	101092507	1000	-	.	gene_id "MSTRG.178216"; transcript_id "MSTRG.178216.3"; exon_number "6";
chr7	StringTie	exon	101092548	101092711	1000	-	.	gene_id "MSTRG.178216"; transcript_id "MSTRG.178216.3"; exon_number "7";
chr7	StringTie	transcript	101091581	101092330	1000	-	.	gene_id "MSTRG.178216"; transcript_id "MSTRG.178216.30";
chr7	StringTie	exon	101091581	101091765	1000	-	.	gene_id "MSTRG.178216"; transcript_id "MSTRG.178216.30"; exon_number "1";
chr7	StringTie	exon	101091801	101091880	1000	-	.	gene_id "MSTRG.178216"; transcript_id "MSTRG.178216.30"; exon_number "2";
chr7	StringTie	exon	101092169	101092330	1000	-	.	gene_id "MSTRG.178216"; transcript_id "MSTRG.178216.30"; exon_number "3";
chr7	StringTie	transcript	101091581	101092368	1000	-	.	gene_id "MSTRG.178216"; transcript_id "MSTRG.178216.31";
chr7	StringTie	exon	101091581	101091771	1000	-	.	gene_id "MSTRG.178216"; transcript_id "MSTRG.178216.31"; exon_number "1";
chr7	StringTie	exon	101091801	101092038	1000	-	.	gene_id "MSTRG.178216"; transcript_id "MSTRG.178216.31"; exon_number "2";
chr7	StringTie	exon	101092163	101092368	1000	-	.	gene_id "MSTRG.178216"; transcript_id "MSTRG.178216.31"; exon_number "3";
chr7	StringTie	transcript	101091581	101092776	1000	-	.	gene_id "MSTRG.178216"; transcript_id "MSTRG.178216.32";
chr7	StringTie	exon	101091581	101091794	1000	-	.	gene_id "MSTRG.178216"; transcript_id "MSTRG.178216.32"; exon_number "1";
chr7	StringTie	exon	101092425	101092507	1000	-	.	gene_id "MSTRG.178216"; transcript_id "MSTRG.178216.32"; exon_number "2";
chr7	StringTie	exon	101092548	101092776	1000	-	.	gene_id "MSTRG.178216"; transcript_id "MSTRG.178216.32"; exon_number "3";
chr7	StringTie	transcript	101091581	101092776	1000	-	.	gene_id "MSTRG.178216"; transcript_id "MSTRG.178216.33";
chr7	StringTie	exon	101091581	101091880	1000	-	.	gene_id "MSTRG.178216"; transcript_id "MSTRG.178216.33"; exon_number "1";
chr7	StringTie	exon	101092142	101092238	1000	-	.	gene_id "MSTRG.178216"; transcript_id "MSTRG.178216.33"; exon_number "2";
chr7	StringTie	exon	101092278	101092507	1000	-	.	gene_id "MSTRG.178216"; transcript_id "MSTRG.178216.33"; exon_number "3";
chr7	StringTie	exon	101092548	101092776	1000	-	.	gene_id "MSTRG.178216"; transcript_id "MSTRG.178216.33"; exon_number "4";
chr7	StringTie	transcript	101091582	101092972	1000	-	.	gene_id "MSTRG.178216"; transcript_id "MSTRG.178216.34";
chr7	StringTie	exon	101091582	101091796	1000	-	.	gene_id "MSTRG.178216"; transcript_id "MSTRG.178216.34"; exon_number "1";
chr7	StringTie	exon	101091908	101092147	1000	-	.	gene_id "MSTRG.178216"; transcript_id "MSTRG.178216.34"; exon_number "2";
chr7	StringTie	exon	101092169	101092348	1000	-	.	gene_id "MSTRG.178216"; transcript_id "MSTRG.178216.34"; exon_number "3";
chr7	StringTie	exon	101092768	101092972	1000	-	.	gene_id "MSTRG.178216"; transcript_id "MSTRG.178216.34"; exon_number "4";
chr7	StringTie	transcript	101091586	101092312	1000	-	.	gene_id "MSTRG.178216"; transcript_id "MSTRG.178216.35";
chr7	StringTie	exon	101091586	101091771	1000	-	.	gene_id "MSTRG.178216"; transcript_id "MSTRG.178216.35"; exon_number "1";
chr7	StringTie	exon	101091801	101091880	1000	-	.	gene_id "MSTRG.178216"; transcript_id "MSTRG.178216.35"; exon_number "2";
chr7	StringTie	exon	101092142	101092312	1000	-	.	gene_id "MSTRG.178216"; transcript_id "MSTRG.178216.35"; exon_number "3";
chr7	StringTie	transcript	101091593	101092298	1000	-	.	gene_id "MSTRG.178216"; transcript_id "MSTRG.178216.36";
chr7	StringTie	exon	101091593	101091777	1000	-	.	gene_id "MSTRG.178216"; transcript_id "MSTRG.178216.36"; exon_number "1";
chr7	StringTie	exon	101091801	101091880	1000	-	.	gene_id "MSTRG.178216"; transcript_id "MSTRG.178216.36"; exon_number "2";
chr7	StringTie	exon	101092148	101092298	1000	-	.	gene_id "MSTRG.178216"; transcript_id "MSTRG.178216.36"; exon_number "3";
chr7	StringTie	transcript	101091594	101092552	1000	-	.	gene_id "MSTRG.178216"; transcript_id "MSTRG.178216.37";
chr7	StringTie	exon	101091594	101091794	1000	-	.	gene_id "MSTRG.178216"; transcript_id "MSTRG.178216.37"; exon_number "1";
chr7	StringTie	exon	101092425	101092552	1000	-	.	gene_id "MSTRG.178216"; transcript_id "MSTRG.178216.37"; exon_number "2";
chr7	StringTie	transcript	101091594	101092552	1000	-	.	gene_id "MSTRG.178216"; transcript_id "MSTRG.178216.38";
chr7	StringTie	exon	101091594	101091825	1000	-	.	gene_id "MSTRG.178216"; transcript_id "MSTRG.178216.38"; exon_number "1";
chr7	StringTie	exon	101092425	101092552	1000	-	.	gene_id "MSTRG.178216"; transcript_id "MSTRG.178216.38"; exon_number "2";
chr7	StringTie	transcript	101091594	101092508	1000	-	.	gene_id "MSTRG.178216"; transcript_id "MSTRG.178216.39";
chr7	StringTie	exon	101091594	101091901	1000	-	.	gene_id "MSTRG.178216"; transcript_id "MSTRG.178216.39"; exon_number "1";
chr7	StringTie	exon	101092309	101092508	1000	-	.	gene_id "MSTRG.178216"; transcript_id "MSTRG.178216.39"; exon_number "2";
chr7	StringTie	transcript	101087424	101088031	1000	-	.	gene_id "MSTRG.178216"; transcript_id "MSTRG.178216.4";
chr7	StringTie	exon	101087424	101087627	1000	-	.	gene_id "MSTRG.178216"; transcript_id "MSTRG.178216.4"; exon_number "1";
chr7	StringTie	exon	101087757	101087903	1000	-	.	gene_id "MSTRG.178216"; transcript_id "MSTRG.178216.4"; exon_number "2";
chr7	StringTie	exon	101087958	101088031	1000	-	.	gene_id "MSTRG.178216"; transcript_id "MSTRG.178216.4"; exon_number "3";
chr7	StringTie	transcript	101091594	101092348	1000	-	.	gene_id "MSTRG.178216"; transcript_id "MSTRG.178216.40";
chr7	StringTie	exon	101091594	101091790	1000	-	.	gene_id "MSTRG.178216"; transcript_id "MSTRG.178216.40"; exon_number "1";
chr7	StringTie	exon	101092148	101092348	1000	-	.	gene_id "MSTRG.178216"; transcript_id "MSTRG.178216.40"; exon_number "2";
chr7	StringTie	transcript	101091594	101092510	1000	-	.	gene_id "MSTRG.178216"; transcript_id "MSTRG.178216.41";
chr7	StringTie	exon	101091594	101091907	1000	-	.	gene_id "MSTRG.178216"; transcript_id "MSTRG.178216.41"; exon_number "1";
chr7	StringTie	exon	101092169	101092271	1000	-	.	gene_id "MSTRG.178216"; transcript_id "MSTRG.178216.41"; exon_number "2";
chr7	StringTie	exon	101092425	101092510	1000	-	.	gene_id "MSTRG.178216"; transcript_id "MSTRG.178216.41"; exon_number "3";
chr7	StringTie	transcript	101091600	101093710	1000	-	.	gene_id "MSTRG.178216"; transcript_id "MSTRG.178216.42";
chr7	StringTie	exon	101091600	101091880	1000	-	.	gene_id "MSTRG.178216"; transcript_id "MSTRG.178216.42"; exon_number "1";
chr7	StringTie	exon	101092142	101092424	1000	-	.	gene_id "MSTRG.178216"; transcript_id "MSTRG.178216.42"; exon_number "2";
chr7	StringTie	exon	101092768	101093030	1000	-	.	gene_id "MSTRG.178216"; transcript_id "MSTRG.178216.42"; exon_number "3";
chr7	StringTie	exon	101093238	101093476	1000	-	.	gene_id "MSTRG.178216"; transcript_id "MSTRG.178216.42"; exon_number "4";
chr7	StringTie	exon	101093637	101093710	1000	-	.	gene_id "MSTRG.178216"; transcript_id "MSTRG.178216.42"; exon_number "5";
chr7	StringTie	transcript	101091608	101092105	1000	-	.	gene_id "MSTRG.178216"; transcript_id "MSTRG.178216.43";
chr7	StringTie	exon	101091608	101091771	1000	-	.	gene_id "MSTRG.178216"; transcript_id "MSTRG.178216.43"; exon_number "1";
chr7	StringTie	exon	101091801	101091864	1000	-	.	gene_id "MSTRG.178216"; transcript_id "MSTRG.178216.43"; exon_number "2";
chr7	StringTie	exon	101092039	101092105	1000	-	.	gene_id "MSTRG.178216"; transcript_id "MSTRG.178216.43"; exon_number "3";
chr7	StringTie	transcript	101091613	101092353	1000	-	.	gene_id "MSTRG.178216"; transcript_id "MSTRG.178216.44";
chr7	StringTie	exon	101091613	101091794	1000	-	.	gene_id "MSTRG.178216"; transcript_id "MSTRG.178216.44"; exon_number "1";
chr7	StringTie	exon	101092193	101092353	1000	-	.	gene_id "MSTRG.178216"; transcript_id "MSTRG.178216.44"; exon_number "2";
chr7	StringTie	transcript	101091616	101092327	1000	-	.	gene_id "MSTRG.178216"; transcript_id "MSTRG.178216.45";
chr7	StringTie	exon	101091616	101091779	1000	-	.	gene_id "MSTRG.178216"; transcript_id "MSTRG.178216.45"; exon_number "1";
chr7	StringTie	exon	101092148	101092327	1000	-	.	gene_id "MSTRG.178216"; transcript_id "MSTRG.178216.45"; exon_number "2";
chr7	StringTie	transcript	101091617	101092272	1000	-	.	gene_id "MSTRG.178216"; transcript_id "MSTRG.178216.46";
chr7	StringTie	exon	101091617	101091773	1000	-	.	gene_id "MSTRG.178216"; transcript_id "MSTRG.178216.46"; exon_number "1";
chr7	StringTie	exon	101092148	101092272	1000	-	.	gene_id "MSTRG.178216"; transcript_id "MSTRG.178216.46"; exon_number "2";
chr7	StringTie	transcript	101091620	101092165	1000	-	.	gene_id "MSTRG.178216"; transcript_id "MSTRG.178216.47";
chr7	StringTie	exon	101091620	101091699	1000	-	.	gene_id "MSTRG.178216"; transcript_id "MSTRG.178216.47"; exon_number "1";
chr7	StringTie	exon	101092014	101092165	1000	-	.	gene_id "MSTRG.178216"; transcript_id "MSTRG.178216.47"; exon_number "2";
chr7	StringTie	transcript	101091620	101096273	1000	-	.	gene_id "MSTRG.178216"; transcript_id "MSTRG.178216.48";
```
