## Additional File 7 - TCGA transcript assembly for "Widespread 3’ UTR splicing regulates expression of oncogene transcripts in sequence-dependent and independent manners": all_tissues_agg-agg-agg.gtf (part 797 of 2216)

```
chr7	StringTie	exon	101091620	101091771	1000	-	.	gene_id "MSTRG.178216"; transcript_id "MSTRG.178216.48"; exon_number "1";
chr7	StringTie	exon	101091801	101092082	1000	-	.	gene_id "MSTRG.178216"; transcript_id "MSTRG.178216.48"; exon_number "2";
chr7	StringTie	exon	101096162	101096273	1000	-	.	gene_id "MSTRG.178216"; transcript_id "MSTRG.178216.48"; exon_number "3";
chr7	StringTie	transcript	101091632	101092552	1000	-	.	gene_id "MSTRG.178216"; transcript_id "MSTRG.178216.49";
chr7	StringTie	exon	101091632	101091821	1000	-	.	gene_id "MSTRG.178216"; transcript_id "MSTRG.178216.49"; exon_number "1";
chr7	StringTie	exon	101092169	101092238	1000	-	.	gene_id "MSTRG.178216"; transcript_id "MSTRG.178216.49"; exon_number "2";
chr7	StringTie	exon	101092355	101092552	1000	-	.	gene_id "MSTRG.178216"; transcript_id "MSTRG.178216.49"; exon_number "3";
chr7	StringTie	transcript	101087472	101087723	1000	-	.	gene_id "MSTRG.178216"; transcript_id "MSTRG.178216.5";
chr7	StringTie	exon	101087472	101087627	1000	-	.	gene_id "MSTRG.178216"; transcript_id "MSTRG.178216.5"; exon_number "1";
chr7	StringTie	exon	101087673	101087723	1000	-	.	gene_id "MSTRG.178216"; transcript_id "MSTRG.178216.5"; exon_number "2";
chr7	StringTie	transcript	101091634	101092210	1000	-	.	gene_id "MSTRG.178216"; transcript_id "MSTRG.178216.50";
chr7	StringTie	exon	101091634	101091777	1000	-	.	gene_id "MSTRG.178216"; transcript_id "MSTRG.178216.50"; exon_number "1";
chr7	StringTie	exon	101091801	101092006	1000	-	.	gene_id "MSTRG.178216"; transcript_id "MSTRG.178216.50"; exon_number "2";
chr7	StringTie	exon	101092142	101092210	1000	-	.	gene_id "MSTRG.178216"; transcript_id "MSTRG.178216.50"; exon_number "3";
chr7	StringTie	transcript	101091639	101092165	1000	-	.	gene_id "MSTRG.178216"; transcript_id "MSTRG.178216.51";
chr7	StringTie	exon	101091639	101091777	1000	-	.	gene_id "MSTRG.178216"; transcript_id "MSTRG.178216.51"; exon_number "1";
chr7	StringTie	exon	101092039	101092165	1000	-	.	gene_id "MSTRG.178216"; transcript_id "MSTRG.178216.51"; exon_number "2";
chr7	StringTie	transcript	101091693	101092544	1000	-	.	gene_id "MSTRG.178216"; transcript_id "MSTRG.178216.52";
chr7	StringTie	exon	101091693	101091888	1000	-	.	gene_id "MSTRG.178216"; transcript_id "MSTRG.178216.52"; exon_number "1";
chr7	StringTie	exon	101091919	101092147	1000	-	.	gene_id "MSTRG.178216"; transcript_id "MSTRG.178216.52"; exon_number "2";
chr7	StringTie	exon	101092169	101092238	1000	-	.	gene_id "MSTRG.178216"; transcript_id "MSTRG.178216.52"; exon_number "3";
chr7	StringTie	exon	101092355	101092544	1000	-	.	gene_id "MSTRG.178216"; transcript_id "MSTRG.178216.52"; exon_number "4";
chr7	StringTie	transcript	101089778	101090316	1000	-	.	gene_id "MSTRG.178216"; transcript_id "MSTRG.178216.6";
chr7	StringTie	exon	101089778	101089824	1000	-	.	gene_id "MSTRG.178216"; transcript_id "MSTRG.178216.6"; exon_number "1";
chr7	StringTie	exon	101090132	101090316	1000	-	.	gene_id "MSTRG.178216"; transcript_id "MSTRG.178216.6"; exon_number "2";
chr7	StringTie	transcript	101089849	101096269	1000	-	.	gene_id "MSTRG.178216"; transcript_id "MSTRG.178216.7";
chr7	StringTie	exon	101089849	101089901	1000	-	.	gene_id "MSTRG.178216"; transcript_id "MSTRG.178216.7"; exon_number "1";
chr7	StringTie	exon	101090162	101090222	1000	-	.	gene_id "MSTRG.178216"; transcript_id "MSTRG.178216.7"; exon_number "2";
chr7	StringTie	exon	101091919	101092038	1000	-	.	gene_id "MSTRG.178216"; transcript_id "MSTRG.178216.7"; exon_number "3";
chr7	StringTie	exon	101096077	101096269	1000	-	.	gene_id "MSTRG.178216"; transcript_id "MSTRG.178216.7"; exon_number "4";
chr7	StringTie	transcript	101090838	101092391	1000	-	.	gene_id "MSTRG.178216"; transcript_id "MSTRG.178216.8";
chr7	StringTie	exon	101090838	101090988	1000	-	.	gene_id "MSTRG.178216"; transcript_id "MSTRG.178216.8"; exon_number "1";
chr7	StringTie	exon	101091908	101092147	1000	-	.	gene_id "MSTRG.178216"; transcript_id "MSTRG.178216.8"; exon_number "2";
chr7	StringTie	exon	101092169	101092391	1000	-	.	gene_id "MSTRG.178216"; transcript_id "MSTRG.178216.8"; exon_number "3";
chr7	StringTie	transcript	101090842	101092945	1000	-	.	gene_id "MSTRG.178216"; transcript_id "MSTRG.178216.9";
chr7	StringTie	exon	101090842	101091025	1000	-	.	gene_id "MSTRG.178216"; transcript_id "MSTRG.178216.9"; exon_number "1";
chr7	StringTie	exon	101091325	101091771	1000	-	.	gene_id "MSTRG.178216"; transcript_id "MSTRG.178216.9"; exon_number "2";
chr7	StringTie	exon	101091801	101092654	1000	-	.	gene_id "MSTRG.178216"; transcript_id "MSTRG.178216.9"; exon_number "3";
chr7	StringTie	exon	101092727	101092945	1000	-	.	gene_id "MSTRG.178216"; transcript_id "MSTRG.178216.9"; exon_number "4";
chr7	StringTie	transcript	101095429	101096017	1000	-	.	gene_id "MSTRG.178217"; transcript_id "MSTRG.178217.1";
chr7	StringTie	exon	101095429	101095607	1000	-	.	gene_id "MSTRG.178217"; transcript_id "MSTRG.178217.1"; exon_number "1";
chr7	StringTie	exon	101095853	101096017	1000	-	.	gene_id "MSTRG.178217"; transcript_id "MSTRG.178217.1"; exon_number "2";
chr7	StringTie	transcript	101127089	101139266	1000	+	.	gene_id "MSTRG.178218"; transcript_id "ENST00000223095"; gene_name "SERPINE1"; ref_gene_id "ENSG00000106366";
chr7	StringTie	exon	101127089	101127244	1000	+	.	gene_id "MSTRG.178218"; transcript_id "ENST00000223095"; exon_number "1"; gene_name "SERPINE1"; ref_gene_id "ENSG00000106366";
chr7	StringTie	exon	101128393	101128664	1000	+	.	gene_id "MSTRG.178218"; transcript_id "ENST00000223095"; exon_number "2"; gene_name "SERPINE1"; ref_gene_id "ENSG00000106366";
chr7	StringTie	exon	101130421	101130654	1000	+	.	gene_id "MSTRG.178218"; transcript_id "ENST00000223095"; exon_number "3"; gene_name "SERPINE1"; ref_gene_id "ENSG00000106366";
chr7	StringTie	exon	101131875	101132069	1000	+	.	gene_id "MSTRG.178218"; transcript_id "ENST00000223095"; exon_number "4"; gene_name "SERPINE1"; ref_gene_id "ENSG00000106366";
chr7	StringTie	exon	101133695	101133893	1000	+	.	gene_id "MSTRG.178218"; transcript_id "ENST00000223095"; exon_number "5"; gene_name "SERPINE1"; ref_gene_id "ENSG00000106366";
chr7	StringTie	exon	101135494	101135594	1000	+	.	gene_id "MSTRG.178218"; transcript_id "ENST00000223095"; exon_number "6"; gene_name "SERPINE1"; ref_gene_id "ENSG00000106366";
chr7	StringTie	exon	101135715	101135801	1000	+	.	gene_id "MSTRG.178218"; transcript_id "ENST00000223095"; exon_number "7"; gene_name "SERPINE1"; ref_gene_id "ENSG00000106366";
chr7	StringTie	exon	101137001	101137084	1000	+	.	gene_id "MSTRG.178218"; transcript_id "ENST00000223095"; exon_number "8"; gene_name "SERPINE1"; ref_gene_id "ENSG00000106366";
chr7	StringTie	exon	101137405	101139266	1000	+	.	gene_id "MSTRG.178218"; transcript_id "ENST00000223095"; exon_number "9"; gene_name "SERPINE1"; ref_gene_id "ENSG00000106366";
chr7	StringTie	transcript	101154397	101161277	1000	+	.	gene_id "MSTRG.178218"; transcript_id "ENST00000337619"; gene_name "AP1S1"; ref_gene_id "ENSG00000106367";
chr7	StringTie	exon	101154397	101154517	1000	+	.	gene_id "MSTRG.178218"; transcript_id "ENST00000337619"; exon_number "1"; gene_name "AP1S1"; ref_gene_id "ENSG00000106367";
chr7	StringTie	exon	101156594	101156772	1000	+	.	gene_id "MSTRG.178218"; transcript_id "ENST00000337619"; exon_number "2"; gene_name "AP1S1"; ref_gene_id "ENSG00000106367";
chr7	StringTie	exon	101157377	101157485	1000	+	.	gene_id "MSTRG.178218"; transcript_id "ENST00000337619"; exon_number "3"; gene_name "AP1S1"; ref_gene_id "ENSG00000106367";
chr7	StringTie	exon	101159059	101159196	1000	+	.	gene_id "MSTRG.178218"; transcript_id "ENST00000337619"; exon_number "4"; gene_name "AP1S1"; ref_gene_id "ENSG00000106367";
chr7	StringTie	exon	101160519	101161277	1000	+	.	gene_id "MSTRG.178218"; transcript_id "ENST00000337619"; exon_number "5"; gene_name "AP1S1"; ref_gene_id "ENSG00000106367";
chr7	StringTie	transcript	101154525	101160537	1000	+	.	gene_id "MSTRG.178218"; transcript_id "ENST00000429457"; gene_name "AP1S1"; ref_gene_id "ENSG00000106367";
chr7	StringTie	exon	101154525	101154652	1000	+	.	gene_id "MSTRG.178218"; transcript_id "ENST00000429457"; exon_number "1"; gene_name "AP1S1"; ref_gene_id "ENSG00000106367";
chr7	StringTie	exon	101156594	101156772	1000	+	.	gene_id "MSTRG.178218"; transcript_id "ENST00000429457"; exon_number "2"; gene_name "AP1S1"; ref_gene_id "ENSG00000106367";
chr7	StringTie	exon	101157377	101157485	1000	+	.	gene_id "MSTRG.178218"; transcript_id "ENST00000429457"; exon_number "3"; gene_name "AP1S1"; ref_gene_id "ENSG00000106367";
chr7	StringTie	exon	101159059	101159196	1000	+	.	gene_id "MSTRG.178218"; transcript_id "ENST00000429457"; exon_number "4"; gene_name "AP1S1"; ref_gene_id "ENSG00000106367";
chr7	StringTie	exon	101160519	101160537	1000	+	.	gene_id "MSTRG.178218"; transcript_id "ENST00000429457"; exon_number "5"; gene_name "AP1S1"; ref_gene_id "ENSG00000106367";
chr7	StringTie	transcript	101154483	101161596	1000	+	.	gene_id "MSTRG.178218"; transcript_id "ENST00000443943"; gene_name "AP1S1"; ref_gene_id "ENSG00000106367";
chr7	StringTie	exon	101154483	101154517	1000	+	.	gene_id "MSTRG.178218"; transcript_id "ENST00000443943"; exon_number "1"; gene_name "AP1S1"; ref_gene_id "ENSG00000106367";
chr7	StringTie	exon	101156594	101156772	1000	+	.	gene_id "MSTRG.178218"; transcript_id "ENST00000443943"; exon_number "2"; gene_name "AP1S1"; ref_gene_id "ENSG00000106367";
chr7	StringTie	exon	101157377	101157485	1000	+	.	gene_id "MSTRG.178218"; transcript_id "ENST00000443943"; exon_number "3"; gene_name "AP1S1"; ref_gene_id "ENSG00000106367";
chr7	StringTie	exon	101159059	101159196	1000	+	.	gene_id "MSTRG.178218"; transcript_id "ENST00000443943"; exon_number "4"; gene_name "AP1S1"; ref_gene_id "ENSG00000106367";
chr7	StringTie	exon	101160519	101160693	1000	+	.	gene_id "MSTRG.178218"; transcript_id "ENST00000443943"; exon_number "5"; gene_name "AP1S1"; ref_gene_id "ENSG00000106367";
chr7	StringTie	exon	101161492	101161596	1000	+	.	gene_id "MSTRG.178218"; transcript_id "ENST00000443943"; exon_number "6"; gene_name "AP1S1"; ref_gene_id "ENSG00000106367";
chr7	StringTie	transcript	101159473	101159555	1000	+	.	gene_id "MSTRG.178218"; transcript_id "ENST00000585107"; gene_name "MIR4653"; ref_gene_id "ENSG00000264425";
chr7	StringTie	exon	101159473	101159555	1000	+	.	gene_id "MSTRG.178218"; transcript_id "ENST00000585107"; exon_number "1"; gene_name "MIR4653"; ref_gene_id "ENSG00000264425";
chr7	StringTie	transcript	101099794	101141657	1000	+	.	gene_id "MSTRG.178218"; transcript_id "MSTRG.178218.1";
chr7	StringTie	exon	101099794	101100720	1000	+	.	gene_id "MSTRG.178218"; transcript_id "MSTRG.178218.1"; exon_number "1";
chr7	StringTie	exon	101106465	101106644	1000	+	.	gene_id "MSTRG.178218"; transcript_id "MSTRG.178218.1"; exon_number "2";
chr7	StringTie	exon	101126210	101126309	1000	+	.	gene_id "MSTRG.178218"; transcript_id "MSTRG.178218.1"; exon_number "3";
chr7	StringTie	exon	101127081	101127244	1000	+	.	gene_id "MSTRG.178218"; transcript_id "MSTRG.178218.1"; exon_number "4";
chr7	StringTie	exon	101128393	101128664	1000	+	.	gene_id "MSTRG.178218"; transcript_id "MSTRG.178218.1"; exon_number "5";
chr7	StringTie	exon	101130421	101130654	1000	+	.	gene_id "MSTRG.178218"; transcript_id "MSTRG.178218.1"; exon_number "6";
chr7	StringTie	exon	101131875	101132069	1000	+	.	gene_id "MSTRG.178218"; transcript_id "MSTRG.178218.1"; exon_number "7";
chr7	StringTie	exon	101133695	101133893	1000	+	.	gene_id "MSTRG.178218"; transcript_id "MSTRG.178218.1"; exon_number "8";
chr7	StringTie	exon	101135494	101135594	1000	+	.	gene_id "MSTRG.178218"; transcript_id "MSTRG.178218.1"; exon_number "9";
chr7	StringTie	exon	101135715	101135801	1000	+	.	gene_id "MSTRG.178218"; transcript_id "MSTRG.178218.1"; exon_number "10";
chr7	StringTie	exon	101137001	101137084	1000	+	.	gene_id "MSTRG.178218"; transcript_id "MSTRG.178218.1"; exon_number "11";
chr7	StringTie	exon	101137405	101141657	1000	+	.	gene_id "MSTRG.178218"; transcript_id "MSTRG.178218.1"; exon_number "12";
chr7	StringTie	transcript	101114072	101139323	1000	+	.	gene_id "MSTRG.178218"; transcript_id "MSTRG.178218.10";
chr7	StringTie	exon	101114072	101114272	1000	+	.	gene_id "MSTRG.178218"; transcript_id "MSTRG.178218.10"; exon_number "1";
chr7	StringTie	exon	101127124	101127244	1000	+	.	gene_id "MSTRG.178218"; transcript_id "MSTRG.178218.10"; exon_number "2";
chr7	StringTie	exon	101128393	101128688	1000	+	.	gene_id "MSTRG.178218"; transcript_id "MSTRG.178218.10"; exon_number "3";
chr7	StringTie	exon	101130421	101130654	1000	+	.	gene_id "MSTRG.178218"; transcript_id "MSTRG.178218.10"; exon_number "4";
chr7	StringTie	exon	101131875	101132069	1000	+	.	gene_id "MSTRG.178218"; transcript_id "MSTRG.178218.10"; exon_number "5";
chr7	StringTie	exon	101133695	101133893	1000	+	.	gene_id "MSTRG.178218"; transcript_id "MSTRG.178218.10"; exon_number "6";
chr7	StringTie	exon	101135494	101135594	1000	+	.	gene_id "MSTRG.178218"; transcript_id "MSTRG.178218.10"; exon_number "7";
chr7	StringTie	exon	101135715	101135801	1000	+	.	gene_id "MSTRG.178218"; transcript_id "MSTRG.178218.10"; exon_number "8";
chr7	StringTie	exon	101137001	101137084	1000	+	.	gene_id "MSTRG.178218"; transcript_id "MSTRG.178218.10"; exon_number "9";
chr7	StringTie	exon	101137405	101138694	1000	+	.	gene_id "MSTRG.178218"; transcript_id "MSTRG.178218.10"; exon_number "10";
chr7	StringTie	exon	101138723	101139323	1000	+	.	gene_id "MSTRG.178218"; transcript_id "MSTRG.178218.10"; exon_number "11";
chr7	StringTie	transcript	101154417	101164904	1000	+	.	gene_id "MSTRG.178218"; transcript_id "MSTRG.178218.100";
chr7	StringTie	exon	101154417	101154517	1000	+	.	gene_id "MSTRG.178218"; transcript_id "MSTRG.178218.100"; exon_number "1";
chr7	StringTie	exon	101156617	101156772	1000	+	.	gene_id "MSTRG.178218"; transcript_id "MSTRG.178218.100"; exon_number "2";
chr7	StringTie	exon	101157377	101157485	1000	+	.	gene_id "MSTRG.178218"; transcript_id "MSTRG.178218.100"; exon_number "3";
chr7	StringTie	exon	101159059	101159196	1000	+	.	gene_id "MSTRG.178218"; transcript_id "MSTRG.178218.100"; exon_number "4";
chr7	StringTie	exon	101161492	101162850	1000	+	.	gene_id "MSTRG.178218"; transcript_id "MSTRG.178218.100"; exon_number "5";
chr7	StringTie	exon	101162893	101163088	1000	+	.	gene_id "MSTRG.178218"; transcript_id "MSTRG.178218.100"; exon_number "6";
chr7	StringTie	exon	101163165	101163337	1000	+	.	gene_id "MSTRG.178218"; transcript_id "MSTRG.178218.100"; exon_number "7";
chr7	StringTie	exon	101163385	101164036	1000	+	.	gene_id "MSTRG.178218"; transcript_id "MSTRG.178218.100"; exon_number "8";
chr7	StringTie	exon	101164073	101164273	1000	+	.	gene_id "MSTRG.178218"; transcript_id "MSTRG.178218.100"; exon_number "9";
chr7	StringTie	exon	101164505	101164749	1000	+	.	gene_id "MSTRG.178218"; transcript_id "MSTRG.178218.100"; exon_number "10";
chr7	StringTie	exon	101164805	101164904	1000	+	.	gene_id "MSTRG.178218"; transcript_id "MSTRG.178218.100"; exon_number "11";
chr7	StringTie	transcript	101154417	101161188	1000	+	.	gene_id "MSTRG.178218"; transcript_id "MSTRG.178218.101";
chr7	StringTie	exon	101154417	101154517	1000	+	.	gene_id "MSTRG.178218"; transcript_id "MSTRG.178218.101"; exon_number "1";
chr7	StringTie	exon	101156594	101156772	1000	+	.	gene_id "MSTRG.178218"; transcript_id "MSTRG.178218.101"; exon_number "2";
chr7	StringTie	exon	101157377	101157485	1000	+	.	gene_id "MSTRG.178218"; transcript_id "MSTRG.178218.101"; exon_number "3";
chr7	StringTie	exon	101159059	101159196	1000	+	.	gene_id "MSTRG.178218"; transcript_id "MSTRG.178218.101"; exon_number "4";
chr7	StringTie	exon	101160519	101160906	1000	+	.	gene_id "MSTRG.178218"; transcript_id "MSTRG.178218.101"; exon_number "5";
chr7	StringTie	exon	101160929	101161188	1000	+	.	gene_id "MSTRG.178218"; transcript_id "MSTRG.178218.101"; exon_number "6";
chr7	StringTie	transcript	101154419	101166834	1000	+	.	gene_id "MSTRG.178218"; transcript_id "MSTRG.178218.102";
chr7	StringTie	exon	101154419	101154517	1000	+	.	gene_id "MSTRG.178218"; transcript_id "MSTRG.178218.102"; exon_number "1";
chr7	StringTie	exon	101156594	101156772	1000	+	.	gene_id "MSTRG.178218"; transcript_id "MSTRG.178218.102"; exon_number "2";
chr7	StringTie	exon	101157377	101157485	1000	+	.	gene_id "MSTRG.178218"; transcript_id "MSTRG.178218.102"; exon_number "3";
chr7	StringTie	exon	101159059	101159196	1000	+	.	gene_id "MSTRG.178218"; transcript_id "MSTRG.178218.102"; exon_number "4";
chr7	StringTie	exon	101160519	101161224	1000	+	.	gene_id "MSTRG.178218"; transcript_id "MSTRG.178218.102"; exon_number "5";
chr7	StringTie	exon	101166801	101166834	1000	+	.	gene_id "MSTRG.178218"; transcript_id "MSTRG.178218.102"; exon_number "6";
chr7	StringTie	transcript	101154420	101167042	1000	+	.	gene_id "MSTRG.178218"; transcript_id "MSTRG.178218.103";
chr7	StringTie	exon	101154420	101154517	1000	+	.	gene_id "MSTRG.178218"; transcript_id "MSTRG.178218.103"; exon_number "1";
chr7	StringTie	exon	101156594	101156772	1000	+	.	gene_id "MSTRG.178218"; transcript_id "MSTRG.178218.103"; exon_number "2";
chr7	StringTie	exon	101157377	101157485	1000	+	.	gene_id "MSTRG.178218"; transcript_id "MSTRG.178218.103"; exon_number "3";
chr7	StringTie	exon	101159059	101159196	1000	+	.	gene_id "MSTRG.178218"; transcript_id "MSTRG.178218.103"; exon_number "4";
chr7	StringTie	exon	101160519	101161226	1000	+	.	gene_id "MSTRG.178218"; transcript_id "MSTRG.178218.103"; exon_number "5";
chr7	StringTie	exon	101166763	101167042	1000	+	.	gene_id "MSTRG.178218"; transcript_id "MSTRG.178218.103"; exon_number "6";
chr7	StringTie	transcript	101154426	101161274	1000	+	.	gene_id "MSTRG.178218"; transcript_id "MSTRG.178218.104";
chr7	StringTie	exon	101154426	101154517	1000	+	.	gene_id "MSTRG.178218"; transcript_id "MSTRG.178218.104"; exon_number "1";
chr7	StringTie	exon	101156624	101156772	1000	+	.	gene_id "MSTRG.178218"; transcript_id "MSTRG.178218.104"; exon_number "2";
chr7	StringTie	exon	101157377	101157483	1000	+	.	gene_id "MSTRG.178218"; transcript_id "MSTRG.178218.104"; exon_number "3";
chr7	StringTie	exon	101159059	101161274	1000	+	.	gene_id "MSTRG.178218"; transcript_id "MSTRG.178218.104"; exon_number "4";
chr7	StringTie	transcript	101154428	101161274	1000	+	.	gene_id "MSTRG.178218"; transcript_id "MSTRG.178218.105";
chr7	StringTie	exon	101154428	101154517	1000	+	.	gene_id "MSTRG.178218"; transcript_id "MSTRG.178218.105"; exon_number "1";
chr7	StringTie	exon	101156594	101156772	1000	+	.	gene_id "MSTRG.178218"; transcript_id "MSTRG.178218.105"; exon_number "2";
chr7	StringTie	exon	101157255	101157485	1000	+	.	gene_id "MSTRG.178218"; transcript_id "MSTRG.178218.105"; exon_number "3";
chr7	StringTie	exon	101159059	101159196	1000	+	.	gene_id "MSTRG.178218"; transcript_id "MSTRG.178218.105"; exon_number "4";
chr7	StringTie	exon	101160519	101161274	1000	+	.	gene_id "MSTRG.178218"; transcript_id "MSTRG.178218.105"; exon_number "5";
chr7	StringTie	transcript	101154430	101161191	1000	+	.	gene_id "MSTRG.178218"; transcript_id "MSTRG.178218.106";
chr7	StringTie	exon	101154430	101154517	1000	+	.	gene_id "MSTRG.178218"; transcript_id "MSTRG.178218.106"; exon_number "1";
chr7	StringTie	exon	101156594	101156772	1000	+	.	gene_id "MSTRG.178218"; transcript_id "MSTRG.178218.106"; exon_number "2";
chr7	StringTie	exon	101157377	101157485	1000	+	.	gene_id "MSTRG.178218"; transcript_id "MSTRG.178218.106"; exon_number "3";
chr7	StringTie	exon	101159059	101159196	1000	+	.	gene_id "MSTRG.178218"; transcript_id "MSTRG.178218.106"; exon_number "4";
chr7	StringTie	exon	101160519	101160647	1000	+	.	gene_id "MSTRG.178218"; transcript_id "MSTRG.178218.106"; exon_number "5";
chr7	StringTie	exon	101160677	101161191	1000	+	.	gene_id "MSTRG.178218"; transcript_id "MSTRG.178218.106"; exon_number "6";
chr7	StringTie	transcript	101154430	101179690	1000	+	.	gene_id "MSTRG.178218"; transcript_id "MSTRG.178218.107";
chr7	StringTie	exon	101154430	101154517	1000	+	.	gene_id "MSTRG.178218"; transcript_id "MSTRG.178218.107"; exon_number "1";
chr7	StringTie	exon	101156594	101156772	1000	+	.	gene_id "MSTRG.178218"; transcript_id "MSTRG.178218.107"; exon_number "2";
chr7	StringTie	exon	101157377	101157485	1000	+	.	gene_id "MSTRG.178218"; transcript_id "MSTRG.178218.107"; exon_number "3";
chr7	StringTie	exon	101159059	101159196	1000	+	.	gene_id "MSTRG.178218"; transcript_id "MSTRG.178218.107"; exon_number "4";
chr7	StringTie	exon	101160519	101161224	1000	+	.	gene_id "MSTRG.178218"; transcript_id "MSTRG.178218.107"; exon_number "5";
chr7	StringTie	exon	101179664	101179690	1000	+	.	gene_id "MSTRG.178218"; transcript_id "MSTRG.178218.107"; exon_number "6";
chr7	StringTie	transcript	101154431	101161364	1000	+	.	gene_id "MSTRG.178218"; transcript_id "MSTRG.178218.108";
chr7	StringTie	exon	101154431	101154517	1000	+	.	gene_id "MSTRG.178218"; transcript_id "MSTRG.178218.108"; exon_number "1";
chr7	StringTie	exon	101156594	101156772	1000	+	.	gene_id "MSTRG.178218"; transcript_id "MSTRG.178218.108"; exon_number "2";
chr7	StringTie	exon	101157386	101157485	1000	+	.	gene_id "MSTRG.178218"; transcript_id "MSTRG.178218.108"; exon_number "3";
chr7	StringTie	exon	101159059	101161364	1000	+	.	gene_id "MSTRG.178218"; transcript_id "MSTRG.178218.108"; exon_number "4";
chr7	StringTie	transcript	101154431	101161296	1000	+	.	gene_id "MSTRG.178218"; transcript_id "MSTRG.178218.109";
chr7	StringTie	exon	101154431	101154517	1000	+	.	gene_id "MSTRG.178218"; transcript_id "MSTRG.178218.109"; exon_number "1";
chr7	StringTie	exon	101155262	101155382	1000	+	.	gene_id "MSTRG.178218"; transcript_id "MSTRG.178218.109"; exon_number "2";
chr7	StringTie	exon	101156594	101156772	1000	+	.	gene_id "MSTRG.178218"; transcript_id "MSTRG.178218.109"; exon_number "3";
chr7	StringTie	exon	101157377	101157485	1000	+	.	gene_id "MSTRG.178218"; transcript_id "MSTRG.178218.109"; exon_number "4";
chr7	StringTie	exon	101159059	101161296	1000	+	.	gene_id "MSTRG.178218"; transcript_id "MSTRG.178218.109"; exon_number "5";
chr7	StringTie	transcript	101114173	101139710	1000	+	.	gene_id "MSTRG.178218"; transcript_id "MSTRG.178218.11";
chr7	StringTie	exon	101114173	101114272	1000	+	.	gene_id "MSTRG.178218"; transcript_id "MSTRG.178218.11"; exon_number "1";
chr7	StringTie	exon	101127124	101127244	1000	+	.	gene_id "MSTRG.178218"; transcript_id "MSTRG.178218.11"; exon_number "2";
chr7	StringTie	exon	101128393	101128688	1000	+	.	gene_id "MSTRG.178218"; transcript_id "MSTRG.178218.11"; exon_number "3";
chr7	StringTie	exon	101130421	101130654	1000	+	.	gene_id "MSTRG.178218"; transcript_id "MSTRG.178218.11"; exon_number "4";
chr7	StringTie	exon	101131875	101132069	1000	+	.	gene_id "MSTRG.178218"; transcript_id "MSTRG.178218.11"; exon_number "5";
chr7	StringTie	exon	101133695	101133893	1000	+	.	gene_id "MSTRG.178218"; transcript_id "MSTRG.178218.11"; exon_number "6";
chr7	StringTie	exon	101135494	101135594	1000	+	.	gene_id "MSTRG.178218"; transcript_id "MSTRG.178218.11"; exon_number "7";
chr7	StringTie	exon	101135715	101135801	1000	+	.	gene_id "MSTRG.178218"; transcript_id "MSTRG.178218.11"; exon_number "8";
chr7	StringTie	exon	101137001	101137084	1000	+	.	gene_id "MSTRG.178218"; transcript_id "MSTRG.178218.11"; exon_number "9";
chr7	StringTie	exon	101137405	101139710	1000	+	.	gene_id "MSTRG.178218"; transcript_id "MSTRG.178218.11"; exon_number "10";
chr7	StringTie	transcript	101154433	101161276	1000	+	.	gene_id "MSTRG.178218"; transcript_id "MSTRG.178218.110";
chr7	StringTie	exon	101154433	101154517	1000	+	.	gene_id "MSTRG.178218"; transcript_id "MSTRG.178218.110"; exon_number "1";
chr7	StringTie	exon	101159059	101159196	1000	+	.	gene_id "MSTRG.178218"; transcript_id "MSTRG.178218.110"; exon_number "2";
chr7	StringTie	exon	101160519	101161276	1000	+	.	gene_id "MSTRG.178218"; transcript_id "MSTRG.178218.110"; exon_number "3";
chr7	StringTie	transcript	101154436	101161260	1000	+	.	gene_id "MSTRG.178218"; transcript_id "MSTRG.178218.111";
chr7	StringTie	exon	101154436	101154517	1000	+	.	gene_id "MSTRG.178218"; transcript_id "MSTRG.178218.111"; exon_number "1";
chr7	StringTie	exon	101156617	101156761	1000	+	.	gene_id "MSTRG.178218"; transcript_id "MSTRG.178218.111"; exon_number "2";
chr7	StringTie	exon	101157380	101157485	1000	+	.	gene_id "MSTRG.178218"; transcript_id "MSTRG.178218.111"; exon_number "3";
chr7	StringTie	exon	101159059	101161260	1000	+	.	gene_id "MSTRG.178218"; transcript_id "MSTRG.178218.111"; exon_number "4";
chr7	StringTie	transcript	101154438	101166697	1000	+	.	gene_id "MSTRG.178218"; transcript_id "MSTRG.178218.112";
chr7	StringTie	exon	101154438	101154517	1000	+	.	gene_id "MSTRG.178218"; transcript_id "MSTRG.178218.112"; exon_number "1";
chr7	StringTie	exon	101156594	101156772	1000	+	.	gene_id "MSTRG.178218"; transcript_id "MSTRG.178218.112"; exon_number "2";
chr7	StringTie	exon	101157377	101157485	1000	+	.	gene_id "MSTRG.178218"; transcript_id "MSTRG.178218.112"; exon_number "3";
chr7	StringTie	exon	101159059	101159196	1000	+	.	gene_id "MSTRG.178218"; transcript_id "MSTRG.178218.112"; exon_number "4";
chr7	StringTie	exon	101160519	101161224	1000	+	.	gene_id "MSTRG.178218"; transcript_id "MSTRG.178218.112"; exon_number "5";
chr7	StringTie	exon	101166679	101166697	1000	+	.	gene_id "MSTRG.178218"; transcript_id "MSTRG.178218.112"; exon_number "6";
chr7	StringTie	transcript	101154454	101161448	1000	+	.	gene_id "MSTRG.178218"; transcript_id "MSTRG.178218.113";
chr7	StringTie	exon	101154454	101154517	1000	+	.	gene_id "MSTRG.178218"; transcript_id "MSTRG.178218.113"; exon_number "1";
chr7	StringTie	exon	101156594	101156772	1000	+	.	gene_id "MSTRG.178218"; transcript_id "MSTRG.178218.113"; exon_number "2";
chr7	StringTie	exon	101157377	101157485	1000	+	.	gene_id "MSTRG.178218"; transcript_id "MSTRG.178218.113"; exon_number "3";
chr7	StringTie	exon	101159059	101159196	1000	+	.	gene_id "MSTRG.178218"; transcript_id "MSTRG.178218.113"; exon_number "4";
chr7	StringTie	exon	101160363	101161448	1000	+	.	gene_id "MSTRG.178218"; transcript_id "MSTRG.178218.113"; exon_number "5";
chr7	StringTie	transcript	101154483	101164904	1000	+	.	gene_id "MSTRG.178218"; transcript_id "MSTRG.178218.114";
chr7	StringTie	exon	101154483	101154517	1000	+	.	gene_id "MSTRG.178218"; transcript_id "MSTRG.178218.114"; exon_number "1";
chr7	StringTie	exon	101156594	101156772	1000	+	.	gene_id "MSTRG.178218"; transcript_id "MSTRG.178218.114"; exon_number "2";
chr7	StringTie	exon	101157377	101157485	1000	+	.	gene_id "MSTRG.178218"; transcript_id "MSTRG.178218.114"; exon_number "3";
chr7	StringTie	exon	101159059	101159196	1000	+	.	gene_id "MSTRG.178218"; transcript_id "MSTRG.178218.114"; exon_number "4";
chr7	StringTie	exon	101160519	101160693	1000	+	.	gene_id "MSTRG.178218"; transcript_id "MSTRG.178218.114"; exon_number "5";
chr7	StringTie	exon	101161492	101162850	1000	+	.	gene_id "MSTRG.178218"; transcript_id "MSTRG.178218.114"; exon_number "6";
chr7	StringTie	exon	101162880	101163088	1000	+	.	gene_id "MSTRG.178218"; transcript_id "MSTRG.178218.114"; exon_number "7";
chr7	StringTie	exon	101163165	101163341	1000	+	.	gene_id "MSTRG.178218"; transcript_id "MSTRG.178218.114"; exon_number "8";
chr7	StringTie	exon	101163455	101163792	1000	+	.	gene_id "MSTRG.178218"; transcript_id "MSTRG.178218.114"; exon_number "9";
chr7	StringTie	exon	101164178	101164273	1000	+	.	gene_id "MSTRG.178218"; transcript_id "MSTRG.178218.114"; exon_number "10";
chr7	StringTie	exon	101164505	101164749	1000	+	.	gene_id "MSTRG.178218"; transcript_id "MSTRG.178218.114"; exon_number "11";
chr7	StringTie	exon	101164805	101164904	1000	+	.	gene_id "MSTRG.178218"; transcript_id "MSTRG.178218.114"; exon_number "12";
chr7	StringTie	transcript	101154521	101166531	1000	+	.	gene_id "MSTRG.178218"; transcript_id "MSTRG.178218.116";
chr7	StringTie	exon	101154521	101154686	1000	+	.	gene_id "MSTRG.178218"; transcript_id "MSTRG.178218.116"; exon_number "1";
chr7	StringTie	exon	101166494	101166531	1000	+	.	gene_id "MSTRG.178218"; transcript_id "MSTRG.178218.116"; exon_number "2";
chr7	StringTie	transcript	101154525	101165153	1000	+	.	gene_id "MSTRG.178218"; transcript_id "MSTRG.178218.117";
chr7	StringTie	exon	101154525	101154652	1000	+	.	gene_id "MSTRG.178218"; transcript_id "MSTRG.178218.117"; exon_number "1";
chr7	StringTie	exon	101156594	101156772	1000	+	.	gene_id "MSTRG.178218"; transcript_id "MSTRG.178218.117"; exon_number "2";
chr7	StringTie	exon	101157377	101157485	1000	+	.	gene_id "MSTRG.178218"; transcript_id "MSTRG.178218.117"; exon_number "3";
chr7	StringTie	exon	101159059	101159196	1000	+	.	gene_id "MSTRG.178218"; transcript_id "MSTRG.178218.117"; exon_number "4";
chr7	StringTie	exon	101160519	101160664	1000	+	.	gene_id "MSTRG.178218"; transcript_id "MSTRG.178218.117"; exon_number "5";
chr7	StringTie	exon	101160711	101165153	1000	+	.	gene_id "MSTRG.178218"; transcript_id "MSTRG.178218.117"; exon_number "6";
chr7	StringTie	transcript	101154525	101161190	1000	+	.	gene_id "MSTRG.178218"; transcript_id "MSTRG.178218.118";
chr7	StringTie	exon	101154525	101154652	1000	+	.	gene_id "MSTRG.178218"; transcript_id "MSTRG.178218.118"; exon_number "1";
chr7	StringTie	exon	101156594	101156772	1000	+	.	gene_id "MSTRG.178218"; transcript_id "MSTRG.178218.118"; exon_number "2";
chr7	StringTie	exon	101157377	101157485	1000	+	.	gene_id "MSTRG.178218"; transcript_id "MSTRG.178218.118"; exon_number "3";
chr7	StringTie	exon	101159059	101159196	1000	+	.	gene_id "MSTRG.178218"; transcript_id "MSTRG.178218.118"; exon_number "4";
chr7	StringTie	exon	101160519	101160606	1000	+	.	gene_id "MSTRG.178218"; transcript_id "MSTRG.178218.118"; exon_number "5";
chr7	StringTie	exon	101160631	101161190	1000	+	.	gene_id "MSTRG.178218"; transcript_id "MSTRG.178218.118"; exon_number "6";
chr7	StringTie	transcript	101117778	101139254	1000	+	.	gene_id "MSTRG.178218"; transcript_id "MSTRG.178218.12";
chr7	StringTie	exon	101117778	101117808	1000	+	.	gene_id "MSTRG.178218"; transcript_id "MSTRG.178218.12"; exon_number "1";
chr7	StringTie	exon	101127081	101127244	1000	+	.	gene_id "MSTRG.178218"; transcript_id "MSTRG.178218.12"; exon_number "2";
chr7	StringTie	exon	101128393	101128664	1000	+	.	gene_id "MSTRG.178218"; transcript_id "MSTRG.178218.12"; exon_number "3";
chr7	StringTie	exon	101130421	101130654	1000	+	.	gene_id "MSTRG.178218"; transcript_id "MSTRG.178218.12"; exon_number "4";
chr7	StringTie	exon	101131875	101132069	1000	+	.	gene_id "MSTRG.178218"; transcript_id "MSTRG.178218.12"; exon_number "5";
chr7	StringTie	exon	101133695	101133893	1000	+	.	gene_id "MSTRG.178218"; transcript_id "MSTRG.178218.12"; exon_number "6";
chr7	StringTie	exon	101135494	101135594	1000	+	.	gene_id "MSTRG.178218"; transcript_id "MSTRG.178218.12"; exon_number "7";
chr7	StringTie	exon	101135715	101135801	1000	+	.	gene_id "MSTRG.178218"; transcript_id "MSTRG.178218.12"; exon_number "8";
chr7	StringTie	exon	101137001	101137084	1000	+	.	gene_id "MSTRG.178218"; transcript_id "MSTRG.178218.12"; exon_number "9";
chr7	StringTie	exon	101137405	101139254	1000	+	.	gene_id "MSTRG.178218"; transcript_id "MSTRG.178218.12"; exon_number "10";
chr7	StringTie	transcript	101154573	101161428	1000	+	.	gene_id "MSTRG.178218"; transcript_id "MSTRG.178218.120";
chr7	StringTie	exon	101154573	101155382	1000	+	.	gene_id "MSTRG.178218"; transcript_id "MSTRG.178218.120"; exon_number "1";
chr7	StringTie	exon	101156594	101156772	1000	+	.	gene_id "MSTRG.178218"; transcript_id "MSTRG.178218.120"; exon_number "2";
chr7	StringTie	exon	101157377	101157485	1000	+	.	gene_id "MSTRG.178218"; transcript_id "MSTRG.178218.120"; exon_number "3";
chr7	StringTie	exon	101159059	101159196	1000	+	.	gene_id "MSTRG.178218"; transcript_id "MSTRG.178218.120"; exon_number "4";
chr7	StringTie	exon	101160519	101161428	1000	+	.	gene_id "MSTRG.178218"; transcript_id "MSTRG.178218.120"; exon_number "5";
chr7	StringTie	transcript	101154595	101161386	1000	+	.	gene_id "MSTRG.178218"; transcript_id "MSTRG.178218.121";
chr7	StringTie	exon	101154595	101156772	1000	+	.	gene_id "MSTRG.178218"; transcript_id "MSTRG.178218.121"; exon_number "1";
chr7	StringTie	exon	101157377	101157485	1000	+	.	gene_id "MSTRG.178218"; transcript_id "MSTRG.178218.121"; exon_number "2";
chr7	StringTie	exon	101159059	101159196	1000	+	.	gene_id "MSTRG.178218"; transcript_id "MSTRG.178218.121"; exon_number "3";
chr7	StringTie	exon	101160522	101161386	1000	+	.	gene_id "MSTRG.178218"; transcript_id "MSTRG.178218.121"; exon_number "4";
chr7	StringTie	transcript	101154596	101161375	1000	+	.	gene_id "MSTRG.178218"; transcript_id "MSTRG.178218.122";
chr7	StringTie	exon	101154596	101154652	1000	+	.	gene_id "MSTRG.178218"; transcript_id "MSTRG.178218.122"; exon_number "1";
chr7	StringTie	exon	101155266	101155382	1000	+	.	gene_id "MSTRG.178218"; transcript_id "MSTRG.178218.122"; exon_number "2";
chr7	StringTie	exon	101156594	101156772	1000	+	.	gene_id "MSTRG.178218"; transcript_id "MSTRG.178218.122"; exon_number "3";
chr7	StringTie	exon	101157377	101157485	1000	+	.	gene_id "MSTRG.178218"; transcript_id "MSTRG.178218.122"; exon_number "4";
chr7	StringTie	exon	101159059	101159196	1000	+	.	gene_id "MSTRG.178218"; transcript_id "MSTRG.178218.122"; exon_number "5";
chr7	StringTie	exon	101160519	101161375	1000	+	.	gene_id "MSTRG.178218"; transcript_id "MSTRG.178218.122"; exon_number "6";
chr7	StringTie	transcript	101154605	101166531	1000	+	.	gene_id "MSTRG.178218"; transcript_id "MSTRG.178218.123";
chr7	StringTie	exon	101154605	101155028	1000	+	.	gene_id "MSTRG.178218"; transcript_id "MSTRG.178218.123"; exon_number "1";
chr7	StringTie	exon	101156594	101156772	1000	+	.	gene_id "MSTRG.178218"; transcript_id "MSTRG.178218.123"; exon_number "2";
chr7	StringTie	exon	101157377	101157485	1000	+	.	gene_id "MSTRG.178218"; transcript_id "MSTRG.178218.123"; exon_number "3";
chr7	StringTie	exon	101159059	101159196	1000	+	.	gene_id "MSTRG.178218"; transcript_id "MSTRG.178218.123"; exon_number "4";
chr7	StringTie	exon	101160519	101161224	1000	+	.	gene_id "MSTRG.178218"; transcript_id "MSTRG.178218.123"; exon_number "5";
chr7	StringTie	exon	101166494	101166531	1000	+	.	gene_id "MSTRG.178218"; transcript_id "MSTRG.178218.123"; exon_number "6";
chr7	StringTie	transcript	101154728	101161202	1000	+	.	gene_id "MSTRG.178218"; transcript_id "MSTRG.178218.124";
chr7	StringTie	exon	101154728	101155382	1000	+	.	gene_id "MSTRG.178218"; transcript_id "MSTRG.178218.124"; exon_number "1";
chr7	StringTie	exon	101156594	101156772	1000	+	.	gene_id "MSTRG.178218"; transcript_id "MSTRG.178218.124"; exon_number "2";
chr7	StringTie	exon	101157377	101157483	1000	+	.	gene_id "MSTRG.178218"; transcript_id "MSTRG.178218.124"; exon_number "3";
chr7	StringTie	exon	101159059	101159196	1000	+	.	gene_id "MSTRG.178218"; transcript_id "MSTRG.178218.124"; exon_number "4";
chr7	StringTie	exon	101160519	101161202	1000	+	.	gene_id "MSTRG.178218"; transcript_id "MSTRG.178218.124"; exon_number "5";
chr7	StringTie	transcript	101154787	101161260	1000	+	.	gene_id "MSTRG.178218"; transcript_id "MSTRG.178218.125";
chr7	StringTie	exon	101154787	101155028	1000	+	.	gene_id "MSTRG.178218"; transcript_id "MSTRG.178218.125"; exon_number "1";
chr7	StringTie	exon	101156594	101156772	1000	+	.	gene_id "MSTRG.178218"; transcript_id "MSTRG.178218.125"; exon_number "2";
chr7	StringTie	exon	101157377	101157485	1000	+	.	gene_id "MSTRG.178218"; transcript_id "MSTRG.178218.125"; exon_number "3";
chr7	StringTie	exon	101159059	101159314	1000	+	.	gene_id "MSTRG.178218"; transcript_id "MSTRG.178218.125"; exon_number "4";
chr7	StringTie	exon	101160519	101161260	1000	+	.	gene_id "MSTRG.178218"; transcript_id "MSTRG.178218.125"; exon_number "5";
chr7	StringTie	transcript	101154789	101161185	1000	+	.	gene_id "MSTRG.178218"; transcript_id "MSTRG.178218.126";
chr7	StringTie	exon	101154789	101155328	1000	+	.	gene_id "MSTRG.178218"; transcript_id "MSTRG.178218.126"; exon_number "1";
chr7	StringTie	exon	101156594	101157121	1000	+	.	gene_id "MSTRG.178218"; transcript_id "MSTRG.178218.126"; exon_number "2";
chr7	StringTie	exon	101157377	101157485	1000	+	.	gene_id "MSTRG.178218"; transcript_id "MSTRG.178218.126"; exon_number "3";
chr7	StringTie	exon	101159059	101159196	1000	+	.	gene_id "MSTRG.178218"; transcript_id "MSTRG.178218.126"; exon_number "4";
chr7	StringTie	exon	101160519	101161185	1000	+	.	gene_id "MSTRG.178218"; transcript_id "MSTRG.178218.126"; exon_number "5";
chr7	StringTie	transcript	101154874	101161263	1000	+	.	gene_id "MSTRG.178218"; transcript_id "MSTRG.178218.127";
chr7	StringTie	exon	101154874	101155382	1000	+	.	gene_id "MSTRG.178218"; transcript_id "MSTRG.178218.127"; exon_number "1";
chr7	StringTie	exon	101156594	101156772	1000	+	.	gene_id "MSTRG.178218"; transcript_id "MSTRG.178218.127"; exon_number "2";
chr7	StringTie	exon	101157377	101157485	1000	+	.	gene_id "MSTRG.178218"; transcript_id "MSTRG.178218.127"; exon_number "3";
chr7	StringTie	exon	101159059	101159196	1000	+	.	gene_id "MSTRG.178218"; transcript_id "MSTRG.178218.127"; exon_number "4";
chr7	StringTie	exon	101159653	101161263	1000	+	.	gene_id "MSTRG.178218"; transcript_id "MSTRG.178218.127"; exon_number "5";
chr7	StringTie	transcript	101154880	101161276	1000	+	.	gene_id "MSTRG.178218"; transcript_id "MSTRG.178218.128";
chr7	StringTie	exon	101154880	101157121	1000	+	.	gene_id "MSTRG.178218"; transcript_id "MSTRG.178218.128"; exon_number "1";
chr7	StringTie	exon	101157377	101157485	1000	+	.	gene_id "MSTRG.178218"; transcript_id "MSTRG.178218.128"; exon_number "2";
chr7	StringTie	exon	101159059	101159196	1000	+	.	gene_id "MSTRG.178218"; transcript_id "MSTRG.178218.128"; exon_number "3";
chr7	StringTie	exon	101160519	101161276	1000	+	.	gene_id "MSTRG.178218"; transcript_id "MSTRG.178218.128"; exon_number "4";
chr7	StringTie	transcript	101154918	101167127	1000	+	.	gene_id "MSTRG.178218"; transcript_id "MSTRG.178218.129";
chr7	StringTie	exon	101154918	101154960	1000	+	.	gene_id "MSTRG.178218"; transcript_id "MSTRG.178218.129"; exon_number "1";
chr7	StringTie	exon	101166763	101167127	1000	+	.	gene_id "MSTRG.178218"; transcript_id "MSTRG.178218.129"; exon_number "2";
chr7	StringTie	transcript	101122929	101139332	1000	+	.	gene_id "MSTRG.178218"; transcript_id "MSTRG.178218.13";
chr7	StringTie	exon	101122929	101127244	1000	+	.	gene_id "MSTRG.178218"; transcript_id "MSTRG.178218.13"; exon_number "1";
chr7	StringTie	exon	101128393	101128664	1000	+	.	gene_id "MSTRG.178218"; transcript_id "MSTRG.178218.13"; exon_number "2";
chr7	StringTie	exon	101130421	101130654	1000	+	.	gene_id "MSTRG.178218"; transcript_id "MSTRG.178218.13"; exon_number "3";
chr7	StringTie	exon	101131875	101132069	1000	+	.	gene_id "MSTRG.178218"; transcript_id "MSTRG.178218.13"; exon_number "4";
chr7	StringTie	exon	101133695	101133893	1000	+	.	gene_id "MSTRG.178218"; transcript_id "MSTRG.178218.13"; exon_number "5";
chr7	StringTie	exon	101135494	101135594	1000	+	.	gene_id "MSTRG.178218"; transcript_id "MSTRG.178218.13"; exon_number "6";
chr7	StringTie	exon	101135741	101135801	1000	+	.	gene_id "MSTRG.178218"; transcript_id "MSTRG.178218.13"; exon_number "7";
chr7	StringTie	exon	101137001	101137084	1000	+	.	gene_id "MSTRG.178218"; transcript_id "MSTRG.178218.13"; exon_number "8";
chr7	StringTie	exon	101137405	101139332	1000	+	.	gene_id "MSTRG.178218"; transcript_id "MSTRG.178218.13"; exon_number "9";
chr7	StringTie	transcript	101154920	101161277	1000	+	.	gene_id "MSTRG.178218"; transcript_id "MSTRG.178218.130";
chr7	StringTie	exon	101154920	101155028	1000	+	.	gene_id "MSTRG.178218"; transcript_id "MSTRG.178218.130"; exon_number "1";
chr7	StringTie	exon	101156617	101156772	1000	+	.	gene_id "MSTRG.178218"; transcript_id "MSTRG.178218.130"; exon_number "2";
chr7	StringTie	exon	101157377	101157485	1000	+	.	gene_id "MSTRG.178218"; transcript_id "MSTRG.178218.130"; exon_number "3";
chr7	StringTie	exon	101159059	101159196	1000	+	.	gene_id "MSTRG.178218"; transcript_id "MSTRG.178218.130"; exon_number "4";
chr7	StringTie	exon	101160519	101161277	1000	+	.	gene_id "MSTRG.178218"; transcript_id "MSTRG.178218.130"; exon_number "5";
chr7	StringTie	transcript	101154935	101161196	1000	+	.	gene_id "MSTRG.178218"; transcript_id "MSTRG.178218.131";
chr7	StringTie	exon	101154935	101155382	1000	+	.	gene_id "MSTRG.178218"; transcript_id "MSTRG.178218.131"; exon_number "1";
chr7	StringTie	exon	101156594	101156772	1000	+	.	gene_id "MSTRG.178218"; transcript_id "MSTRG.178218.131"; exon_number "2";
chr7	StringTie	exon	101157377	101157485	1000	+	.	gene_id "MSTRG.178218"; transcript_id "MSTRG.178218.131"; exon_number "3";
chr7	StringTie	exon	101159059	101159089	1000	+	.	gene_id "MSTRG.178218"; transcript_id "MSTRG.178218.131"; exon_number "4";
chr7	StringTie	exon	101159119	101159196	1000	+	.	gene_id "MSTRG.178218"; transcript_id "MSTRG.178218.131"; exon_number "5";
chr7	StringTie	exon	101160519	101161196	1000	+	.	gene_id "MSTRG.178218"; transcript_id "MSTRG.178218.131"; exon_number "6";
chr7	StringTie	transcript	101154958	101161274	1000	+	.	gene_id "MSTRG.178218"; transcript_id "MSTRG.178218.132";
chr7	StringTie	exon	101154958	101155028	1000	+	.	gene_id "MSTRG.178218"; transcript_id "MSTRG.178218.132"; exon_number "1";
chr7	StringTie	exon	101156594	101156772	1000	+	.	gene_id "MSTRG.178218"; transcript_id "MSTRG.178218.132"; exon_number "2";
chr7	StringTie	exon	101157377	101157485	1000	+	.	gene_id "MSTRG.178218"; transcript_id "MSTRG.178218.132"; exon_number "3";
chr7	StringTie	exon	101159059	101159195	1000	+	.	gene_id "MSTRG.178218"; transcript_id "MSTRG.178218.132"; exon_number "4";
chr7	StringTie	exon	101160519	101161274	1000	+	.	gene_id "MSTRG.178218"; transcript_id "MSTRG.178218.132"; exon_number "5";
chr7	StringTie	transcript	101154972	101161517	1000	+	.	gene_id "MSTRG.178218"; transcript_id "MSTRG.178218.133";
chr7	StringTie	exon	101154972	101155028	1000	+	.	gene_id "MSTRG.178218"; transcript_id "MSTRG.178218.133"; exon_number "1";
chr7	StringTie	exon	101156594	101156772	1000	+	.	gene_id "MSTRG.178218"; transcript_id "MSTRG.178218.133"; exon_number "2";
chr7	StringTie	exon	101157377	101157483	1000	+	.	gene_id "MSTRG.178218"; transcript_id "MSTRG.178218.133"; exon_number "3";
chr7	StringTie	exon	101159059	101159196	1000	+	.	gene_id "MSTRG.178218"; transcript_id "MSTRG.178218.133"; exon_number "4";
chr7	StringTie	exon	101160519	101161517	1000	+	.	gene_id "MSTRG.178218"; transcript_id "MSTRG.178218.133"; exon_number "5";
chr7	StringTie	transcript	101155007	101161627	1000	+	.	gene_id "MSTRG.178218"; transcript_id "MSTRG.178218.134";
chr7	StringTie	exon	101155007	101155328	1000	+	.	gene_id "MSTRG.178218"; transcript_id "MSTRG.178218.134"; exon_number "1";
chr7	StringTie	exon	101156594	101156772	1000	+	.	gene_id "MSTRG.178218"; transcript_id "MSTRG.178218.134"; exon_number "2";
chr7	StringTie	exon	101157377	101157485	1000	+	.	gene_id "MSTRG.178218"; transcript_id "MSTRG.178218.134"; exon_number "3";
chr7	StringTie	exon	101159059	101159195	1000	+	.	gene_id "MSTRG.178218"; transcript_id "MSTRG.178218.134"; exon_number "4";
chr7	StringTie	exon	101160471	101161627	1000	+	.	gene_id "MSTRG.178218"; transcript_id "MSTRG.178218.134"; exon_number "5";
chr7	StringTie	transcript	101155576	101161197	1000	+	.	gene_id "MSTRG.178218"; transcript_id "MSTRG.178218.135";
chr7	StringTie	exon	101155576	101156772	1000	+	.	gene_id "MSTRG.178218"; transcript_id "MSTRG.178218.135"; exon_number "1";
chr7	StringTie	exon	101157377	101157443	1000	+	.	gene_id "MSTRG.178218"; transcript_id "MSTRG.178218.135"; exon_number "2";
chr7	StringTie	exon	101157468	101157485	1000	+	.	gene_id "MSTRG.178218"; transcript_id "MSTRG.178218.135"; exon_number "3";
chr7	StringTie	exon	101159059	101159196	1000	+	.	gene_id "MSTRG.178218"; transcript_id "MSTRG.178218.135"; exon_number "4";
chr7	StringTie	exon	101160519	101161197	1000	+	.	gene_id "MSTRG.178218"; transcript_id "MSTRG.178218.135"; exon_number "5";
chr7	StringTie	transcript	101156193	101161194	1000	+	.	gene_id "MSTRG.178218"; transcript_id "MSTRG.178218.136";
chr7	StringTie	exon	101156193	101156772	1000	+	.	gene_id "MSTRG.178218"; transcript_id "MSTRG.178218.136"; exon_number "1";
chr7	StringTie	exon	101157377	101157485	1000	+	.	gene_id "MSTRG.178218"; transcript_id "MSTRG.178218.136"; exon_number "2";
chr7	StringTie	exon	101159059	101159196	1000	+	.	gene_id "MSTRG.178218"; transcript_id "MSTRG.178218.136"; exon_number "3";
chr7	StringTie	exon	101159441	101161194	1000	+	.	gene_id "MSTRG.178218"; transcript_id "MSTRG.178218.136"; exon_number "4";
chr7	StringTie	transcript	101156556	101161276	1000	+	.	gene_id "MSTRG.178218"; transcript_id "MSTRG.178218.137";
chr7	StringTie	exon	101156556	101156772	1000	+	.	gene_id "MSTRG.178218"; transcript_id "MSTRG.178218.137"; exon_number "1";
chr7	StringTie	exon	101157377	101157483	1000	+	.	gene_id "MSTRG.178218"; transcript_id "MSTRG.178218.137"; exon_number "2";
chr7	StringTie	exon	101159059	101159196	1000	+	.	gene_id "MSTRG.178218"; transcript_id "MSTRG.178218.137"; exon_number "3";
chr7	StringTie	exon	101160363	101161276	1000	+	.	gene_id "MSTRG.178218"; transcript_id "MSTRG.178218.137"; exon_number "4";
chr7	StringTie	transcript	101157126	101161295	1000	+	.	gene_id "MSTRG.178218"; transcript_id "MSTRG.178218.138";
chr7	StringTie	exon	101157126	101157229	1000	+	.	gene_id "MSTRG.178218"; transcript_id "MSTRG.178218.138"; exon_number "1";
chr7	StringTie	exon	101157377	101157485	1000	+	.	gene_id "MSTRG.178218"; transcript_id "MSTRG.178218.138"; exon_number "2";
chr7	StringTie	exon	101159059	101159196	1000	+	.	gene_id "MSTRG.178218"; transcript_id "MSTRG.178218.138"; exon_number "3";
chr7	StringTie	exon	101160519	101161295	1000	+	.	gene_id "MSTRG.178218"; transcript_id "MSTRG.178218.138"; exon_number "4";
chr7	StringTie	transcript	101157325	101161231	1000	+	.	gene_id "MSTRG.178218"; transcript_id "MSTRG.178218.139";
chr7	StringTie	exon	101157325	101157485	1000	+	.	gene_id "MSTRG.178218"; transcript_id "MSTRG.178218.139"; exon_number "1";
chr7	StringTie	exon	101159059	101159196	1000	+	.	gene_id "MSTRG.178218"; transcript_id "MSTRG.178218.139"; exon_number "2";
chr7	StringTie	exon	101160549	101161231	1000	+	.	gene_id "MSTRG.178218"; transcript_id "MSTRG.178218.139"; exon_number "3";
chr7	StringTie	transcript	101123057	101139269	1000	+	.	gene_id "MSTRG.178218"; transcript_id "MSTRG.178218.14";
chr7	StringTie	exon	101123057	101123087	1000	+	.	gene_id "MSTRG.178218"; transcript_id "MSTRG.178218.14"; exon_number "1";
chr7	StringTie	exon	101127124	101127244	1000	+	.	gene_id "MSTRG.178218"; transcript_id "MSTRG.178218.14"; exon_number "2";
chr7	StringTie	exon	101128526	101128664	1000	+	.	gene_id "MSTRG.178218"; transcript_id "MSTRG.178218.14"; exon_number "3";
chr7	StringTie	exon	101130421	101130654	1000	+	.	gene_id "MSTRG.178218"; transcript_id "MSTRG.178218.14"; exon_number "4";
chr7	StringTie	exon	101131875	101132069	1000	+	.	gene_id "MSTRG.178218"; transcript_id "MSTRG.178218.14"; exon_number "5";
chr7	StringTie	exon	101133695	101133893	1000	+	.	gene_id "MSTRG.178218"; transcript_id "MSTRG.178218.14"; exon_number "6";
chr7	StringTie	exon	101135494	101135594	1000	+	.	gene_id "MSTRG.178218"; transcript_id "MSTRG.178218.14"; exon_number "7";
chr7	StringTie	exon	101135715	101135801	1000	+	.	gene_id "MSTRG.178218"; transcript_id "MSTRG.178218.14"; exon_number "8";
chr7	StringTie	exon	101137001	101137084	1000	+	.	gene_id "MSTRG.178218"; transcript_id "MSTRG.178218.14"; exon_number "9";
chr7	StringTie	exon	101137405	101139269	1000	+	.	gene_id "MSTRG.178218"; transcript_id "MSTRG.178218.14"; exon_number "10";
chr7	StringTie	transcript	101162497	101164904	1000	+	.	gene_id "MSTRG.178218"; transcript_id "MSTRG.178218.141";
chr7	StringTie	exon	101162497	101162850	1000	+	.	gene_id "MSTRG.178218"; transcript_id "MSTRG.178218.141"; exon_number "1";
chr7	StringTie	exon	101162893	101163088	1000	+	.	gene_id "MSTRG.178218"; transcript_id "MSTRG.178218.141"; exon_number "2";
chr7	StringTie	exon	101163165	101163294	1000	+	.	gene_id "MSTRG.178218"; transcript_id "MSTRG.178218.141"; exon_number "3";
chr7	StringTie	exon	101163385	101163792	1000	+	.	gene_id "MSTRG.178218"; transcript_id "MSTRG.178218.141"; exon_number "4";
chr7	StringTie	exon	101164178	101164749	1000	+	.	gene_id "MSTRG.178218"; transcript_id "MSTRG.178218.141"; exon_number "5";
chr7	StringTie	exon	101164805	101164904	1000	+	.	gene_id "MSTRG.178218"; transcript_id "MSTRG.178218.141"; exon_number "6";
chr7	StringTie	transcript	101162497	101164904	1000	+	.	gene_id "MSTRG.178218"; transcript_id "MSTRG.178218.142";
chr7	StringTie	exon	101162497	101162850	1000	+	.	gene_id "MSTRG.178218"; transcript_id "MSTRG.178218.142"; exon_number "1";
chr7	StringTie	exon	101162893	101163088	1000	+	.	gene_id "MSTRG.178218"; transcript_id "MSTRG.178218.142"; exon_number "2";
chr7	StringTie	exon	101163165	101163337	1000	+	.	gene_id "MSTRG.178218"; transcript_id "MSTRG.178218.142"; exon_number "3";
chr7	StringTie	exon	101163385	101163792	1000	+	.	gene_id "MSTRG.178218"; transcript_id "MSTRG.178218.142"; exon_number "4";
chr7	StringTie	exon	101164178	101164749	1000	+	.	gene_id "MSTRG.178218"; transcript_id "MSTRG.178218.142"; exon_number "5";
chr7	StringTie	exon	101164805	101164904	1000	+	.	gene_id "MSTRG.178218"; transcript_id "MSTRG.178218.142"; exon_number "6";
chr7	StringTie	transcript	101162497	101164904	1000	+	.	gene_id "MSTRG.178218"; transcript_id "MSTRG.178218.143";
chr7	StringTie	exon	101162497	101162850	1000	+	.	gene_id "MSTRG.178218"; transcript_id "MSTRG.178218.143"; exon_number "1";
chr7	StringTie	exon	101162893	101162949	1000	+	.	gene_id "MSTRG.178218"; transcript_id "MSTRG.178218.143"; exon_number "2";
chr7	StringTie	exon	101163002	101163341	1000	+	.	gene_id "MSTRG.178218"; transcript_id "MSTRG.178218.143"; exon_number "3";
chr7	StringTie	exon	101163455	101164036	1000	+	.	gene_id "MSTRG.178218"; transcript_id "MSTRG.178218.143"; exon_number "4";
chr7	StringTie	exon	101164073	101164273	1000	+	.	gene_id "MSTRG.178218"; transcript_id "MSTRG.178218.143"; exon_number "5";
chr7	StringTie	exon	101164505	101164749	1000	+	.	gene_id "MSTRG.178218"; transcript_id "MSTRG.178218.143"; exon_number "6";
chr7	StringTie	exon	101164805	101164904	1000	+	.	gene_id "MSTRG.178218"; transcript_id "MSTRG.178218.143"; exon_number "7";
chr7	StringTie	transcript	101162533	101163801	1000	+	.	gene_id "MSTRG.178218"; transcript_id "MSTRG.178218.144";
chr7	StringTie	exon	101162533	101162729	1000	+	.	gene_id "MSTRG.178218"; transcript_id "MSTRG.178218.144"; exon_number "1";
chr7	StringTie	exon	101162893	101163088	1000	+	.	gene_id "MSTRG.178218"; transcript_id "MSTRG.178218.144"; exon_number "2";
chr7	StringTie	exon	101163165	101163430	1000	+	.	gene_id "MSTRG.178218"; transcript_id "MSTRG.178218.144"; exon_number "3";
chr7	StringTie	exon	101163482	101163801	1000	+	.	gene_id "MSTRG.178218"; transcript_id "MSTRG.178218.144"; exon_number "4";
chr7	StringTie	transcript	101162608	101162944	1000	+	.	gene_id "MSTRG.178218"; transcript_id "MSTRG.178218.145";
chr7	StringTie	exon	101162608	101162707	1000	+	.	gene_id "MSTRG.178218"; transcript_id "MSTRG.178218.145"; exon_number "1";
chr7	StringTie	exon	101162751	101162944	1000	+	.	gene_id "MSTRG.178218"; transcript_id "MSTRG.178218.145"; exon_number "2";
chr7	StringTie	transcript	101163005	101163772	1000	+	.	gene_id "MSTRG.178218"; transcript_id "MSTRG.178218.146";
chr7	StringTie	exon	101163005	101163137	1000	+	.	gene_id "MSTRG.178218"; transcript_id "MSTRG.178218.146"; exon_number "1";
chr7	StringTie	exon	101163165	101163430	1000	+	.	gene_id "MSTRG.178218"; transcript_id "MSTRG.178218.146"; exon_number "2";
chr7	StringTie	exon	101163482	101163772	1000	+	.	gene_id "MSTRG.178218"; transcript_id "MSTRG.178218.146"; exon_number "3";
chr7	StringTie	transcript	101163889	101165532	1000	+	.	gene_id "MSTRG.178218"; transcript_id "MSTRG.178218.147";
chr7	StringTie	exon	101163889	101164036	1000	+	.	gene_id "MSTRG.178218"; transcript_id "MSTRG.178218.147"; exon_number "1";
chr7	StringTie	exon	101164073	101164431	1000	+	.	gene_id "MSTRG.178218"; transcript_id "MSTRG.178218.147"; exon_number "2";
chr7	StringTie	exon	101164469	101164852	1000	+	.	gene_id "MSTRG.178218"; transcript_id "MSTRG.178218.147"; exon_number "3";
chr7	StringTie	exon	101165397	101165532	1000	+	.	gene_id "MSTRG.178218"; transcript_id "MSTRG.178218.147"; exon_number "4";
chr7	StringTie	transcript	101163916	101164662	1000	+	.	gene_id "MSTRG.178218"; transcript_id "MSTRG.178218.148";
chr7	StringTie	exon	101163916	101163987	1000	+	.	gene_id "MSTRG.178218"; transcript_id "MSTRG.178218.148"; exon_number "1";
chr7	StringTie	exon	101164218	101164431	1000	+	.	gene_id "MSTRG.178218"; transcript_id "MSTRG.178218.148"; exon_number "2";
chr7	StringTie	exon	101164563	101164662	1000	+	.	gene_id "MSTRG.178218"; transcript_id "MSTRG.178218.148"; exon_number "3";
chr7	StringTie	transcript	101163997	101166387	1000	+	.	gene_id "MSTRG.178218"; transcript_id "MSTRG.178218.149";
chr7	StringTie	exon	101163997	101164431	1000	+	.	gene_id "MSTRG.178218"; transcript_id "MSTRG.178218.149"; exon_number "1";
chr7	StringTie	exon	101164469	101165180	1000	+	.	gene_id "MSTRG.178218"; transcript_id "MSTRG.178218.149"; exon_number "2";
chr7	StringTie	exon	101165479	101166387	1000	+	.	gene_id "MSTRG.178218"; transcript_id "MSTRG.178218.149"; exon_number "3";
chr7	StringTie	transcript	101123057	101139269	1000	+	.	gene_id "MSTRG.178218"; transcript_id "MSTRG.178218.15";
chr7	StringTie	exon	101123057	101123087	1000	+	.	gene_id "MSTRG.178218"; transcript_id "MSTRG.178218.15"; exon_number "1";
chr7	StringTie	exon	101127124	101127244	1000	+	.	gene_id "MSTRG.178218"; transcript_id "MSTRG.178218.15"; exon_number "2";
chr7	StringTie	exon	101128393	101128664	1000	+	.	gene_id "MSTRG.178218"; transcript_id "MSTRG.178218.15"; exon_number "3";
chr7	StringTie	exon	101130421	101130654	1000	+	.	gene_id "MSTRG.178218"; transcript_id "MSTRG.178218.15"; exon_number "4";
chr7	StringTie	exon	101131875	101132069	1000	+	.	gene_id "MSTRG.178218"; transcript_id "MSTRG.178218.15"; exon_number "5";
chr7	StringTie	exon	101133695	101133893	1000	+	.	gene_id "MSTRG.178218"; transcript_id "MSTRG.178218.15"; exon_number "6";
chr7	StringTie	exon	101135494	101135594	1000	+	.	gene_id "MSTRG.178218"; transcript_id "MSTRG.178218.15"; exon_number "7";
chr7	StringTie	exon	101135715	101135801	1000	+	.	gene_id "MSTRG.178218"; transcript_id "MSTRG.178218.15"; exon_number "8";
chr7	StringTie	exon	101137001	101137084	1000	+	.	gene_id "MSTRG.178218"; transcript_id "MSTRG.178218.15"; exon_number "9";
chr7	StringTie	exon	101137405	101139269	1000	+	.	gene_id "MSTRG.178218"; transcript_id "MSTRG.178218.15"; exon_number "10";
chr7	StringTie	transcript	101164282	101164712	1000	+	.	gene_id "MSTRG.178218"; transcript_id "MSTRG.178218.150";
chr7	StringTie	exon	101164282	101164426	1000	+	.	gene_id "MSTRG.178218"; transcript_id "MSTRG.178218.150"; exon_number "1";
chr7	StringTie	exon	101164469	101164712	1000	+	.	gene_id "MSTRG.178218"; transcript_id "MSTRG.178218.150"; exon_number "2";
chr7	StringTie	transcript	101164360	101165564	1000	+	.	gene_id "MSTRG.178218"; transcript_id "MSTRG.178218.151";
chr7	StringTie	exon	101164360	101164431	1000	+	.	gene_id "MSTRG.178218"; transcript_id "MSTRG.178218.151"; exon_number "1";
chr7	StringTie	exon	101164469	101164749	1000	+	.	gene_id "MSTRG.178218"; transcript_id "MSTRG.178218.151"; exon_number "2";
chr7	StringTie	exon	101165408	101165564	1000	+	.	gene_id "MSTRG.178218"; transcript_id "MSTRG.178218.151"; exon_number "3";
chr7	StringTie	transcript	101125021	101139349	1000	+	.	gene_id "MSTRG.178218"; transcript_id "MSTRG.178218.16";
chr7	StringTie	exon	101125021	101125649	1000	+	.	gene_id "MSTRG.178218"; transcript_id "MSTRG.178218.16"; exon_number "1";
chr7	StringTie	exon	101126210	101126309	1000	+	.	gene_id "MSTRG.178218"; transcript_id "MSTRG.178218.16"; exon_number "2";
chr7	StringTie	exon	101127081	101127244	1000	+	.	gene_id "MSTRG.178218"; transcript_id "MSTRG.178218.16"; exon_number "3";
chr7	StringTie	exon	101128097	101128194	1000	+	.	gene_id "MSTRG.178218"; transcript_id "MSTRG.178218.16"; exon_number "4";
chr7	StringTie	exon	101128393	101128688	1000	+	.	gene_id "MSTRG.178218"; transcript_id "MSTRG.178218.16"; exon_number "5";
chr7	StringTie	exon	101130421	101130654	1000	+	.	gene_id "MSTRG.178218"; transcript_id "MSTRG.178218.16"; exon_number "6";
chr7	StringTie	exon	101131875	101132069	1000	+	.	gene_id "MSTRG.178218"; transcript_id "MSTRG.178218.16"; exon_number "7";
chr7	StringTie	exon	101133695	101133893	1000	+	.	gene_id "MSTRG.178218"; transcript_id "MSTRG.178218.16"; exon_number "8";
chr7	StringTie	exon	101135494	101135594	1000	+	.	gene_id "MSTRG.178218"; transcript_id "MSTRG.178218.16"; exon_number "9";
chr7	StringTie	exon	101135715	101135801	1000	+	.	gene_id "MSTRG.178218"; transcript_id "MSTRG.178218.16"; exon_number "10";
chr7	StringTie	exon	101137001	101137084	1000	+	.	gene_id "MSTRG.178218"; transcript_id "MSTRG.178218.16"; exon_number "11";
chr7	StringTie	exon	101137405	101138694	1000	+	.	gene_id "MSTRG.178218"; transcript_id "MSTRG.178218.16"; exon_number "12";
chr7	StringTie	exon	101138723	101139349	1000	+	.	gene_id "MSTRG.178218"; transcript_id "MSTRG.178218.16"; exon_number "13";
chr7	StringTie	transcript	101125633	101139266	1000	+	.	gene_id "MSTRG.178218"; transcript_id "MSTRG.178218.17";
chr7	StringTie	exon	101125633	101125649	1000	+	.	gene_id "MSTRG.178218"; transcript_id "MSTRG.178218.17"; exon_number "1";
chr7	StringTie	exon	101127124	101127244	1000	+	.	gene_id "MSTRG.178218"; transcript_id "MSTRG.178218.17"; exon_number "2";
chr7	StringTie	exon	101128393	101128664	1000	+	.	gene_id "MSTRG.178218"; transcript_id "MSTRG.178218.17"; exon_number "3";
chr7	StringTie	exon	101130421	101130654	1000	+	.	gene_id "MSTRG.178218"; transcript_id "MSTRG.178218.17"; exon_number "4";
chr7	StringTie	exon	101131875	101132069	1000	+	.	gene_id "MSTRG.178218"; transcript_id "MSTRG.178218.17"; exon_number "5";
chr7	StringTie	exon	101133695	101133893	1000	+	.	gene_id "MSTRG.178218"; transcript_id "MSTRG.178218.17"; exon_number "6";
chr7	StringTie	exon	101135494	101135594	1000	+	.	gene_id "MSTRG.178218"; transcript_id "MSTRG.178218.17"; exon_number "7";
chr7	StringTie	exon	101135715	101135801	1000	+	.	gene_id "MSTRG.178218"; transcript_id "MSTRG.178218.17"; exon_number "8";
chr7	StringTie	exon	101137001	101137084	1000	+	.	gene_id "MSTRG.178218"; transcript_id "MSTRG.178218.17"; exon_number "9";
chr7	StringTie	exon	101137405	101139266	1000	+	.	gene_id "MSTRG.178218"; transcript_id "MSTRG.178218.17"; exon_number "10";
chr7	StringTie	transcript	101125947	101139332	1000	+	.	gene_id "MSTRG.178218"; transcript_id "MSTRG.178218.18";
chr7	StringTie	exon	101125947	101127244	1000	+	.	gene_id "MSTRG.178218"; transcript_id "MSTRG.178218.18"; exon_number "1";
chr7	StringTie	exon	101128097	101128204	1000	+	.	gene_id "MSTRG.178218"; transcript_id "MSTRG.178218.18"; exon_number "2";
chr7	StringTie	exon	101128393	101130311	1000	+	.	gene_id "MSTRG.178218"; transcript_id "MSTRG.178218.18"; exon_number "3";
chr7	StringTie	exon	101130421	101130654	1000	+	.	gene_id "MSTRG.178218"; transcript_id "MSTRG.178218.18"; exon_number "4";
chr7	StringTie	exon	101131875	101132069	1000	+	.	gene_id "MSTRG.178218"; transcript_id "MSTRG.178218.18"; exon_number "5";
chr7	StringTie	exon	101133695	101133893	1000	+	.	gene_id "MSTRG.178218"; transcript_id "MSTRG.178218.18"; exon_number "6";
chr7	StringTie	exon	101135630	101135801	1000	+	.	gene_id "MSTRG.178218"; transcript_id "MSTRG.178218.18"; exon_number "7";
chr7	StringTie	exon	101137001	101137084	1000	+	.	gene_id "MSTRG.178218"; transcript_id "MSTRG.178218.18"; exon_number "8";
chr7	StringTie	exon	101137405	101139332	1000	+	.	gene_id "MSTRG.178218"; transcript_id "MSTRG.178218.18"; exon_number "9";
chr7	StringTie	transcript	101125947	101139332	1000	+	.	gene_id "MSTRG.178218"; transcript_id "MSTRG.178218.19";
chr7	StringTie	exon	101125947	101127244	1000	+	.	gene_id "MSTRG.178218"; transcript_id "MSTRG.178218.19"; exon_number "1";
chr7	StringTie	exon	101128097	101128204	1000	+	.	gene_id "MSTRG.178218"; transcript_id "MSTRG.178218.19"; exon_number "2";
chr7	StringTie	exon	101128393	101128664	1000	+	.	gene_id "MSTRG.178218"; transcript_id "MSTRG.178218.19"; exon_number "3";
chr7	StringTie	exon	101130421	101131789	1000	+	.	gene_id "MSTRG.178218"; transcript_id "MSTRG.178218.19"; exon_number "4";
chr7	StringTie	exon	101131875	101132069	1000	+	.	gene_id "MSTRG.178218"; transcript_id "MSTRG.178218.19"; exon_number "5";
chr7	StringTie	exon	101133695	101133893	1000	+	.	gene_id "MSTRG.178218"; transcript_id "MSTRG.178218.19"; exon_number "6";
chr7	StringTie	exon	101135494	101135801	1000	+	.	gene_id "MSTRG.178218"; transcript_id "MSTRG.178218.19"; exon_number "7";
chr7	StringTie	exon	101137001	101137084	1000	+	.	gene_id "MSTRG.178218"; transcript_id "MSTRG.178218.19"; exon_number "8";
chr7	StringTie	exon	101137405	101139332	1000	+	.	gene_id "MSTRG.178218"; transcript_id "MSTRG.178218.19"; exon_number "9";
chr7	StringTie	transcript	101100517	101139367	1000	+	.	gene_id "MSTRG.178218"; transcript_id "MSTRG.178218.2";
chr7	StringTie	exon	101100517	101100720	1000	+	.	gene_id "MSTRG.178218"; transcript_id "MSTRG.178218.2"; exon_number "1";
chr7	StringTie	exon	101127124	101127244	1000	+	.	gene_id "MSTRG.178218"; transcript_id "MSTRG.178218.2"; exon_number "2";
chr7	StringTie	exon	101128393	101128688	1000	+	.	gene_id "MSTRG.178218"; transcript_id "MSTRG.178218.2"; exon_number "3";
chr7	StringTie	exon	101130421	101130654	1000	+	.	gene_id "MSTRG.178218"; transcript_id "MSTRG.178218.2"; exon_number "4";
chr7	StringTie	exon	101131875	101132069	1000	+	.	gene_id "MSTRG.178218"; transcript_id "MSTRG.178218.2"; exon_number "5";
chr7	StringTie	exon	101133695	101133893	1000	+	.	gene_id "MSTRG.178218"; transcript_id "MSTRG.178218.2"; exon_number "6";
chr7	StringTie	exon	101135494	101135594	1000	+	.	gene_id "MSTRG.178218"; transcript_id "MSTRG.178218.2"; exon_number "7";
chr7	StringTie	exon	101135715	101135801	1000	+	.	gene_id "MSTRG.178218"; transcript_id "MSTRG.178218.2"; exon_number "8";
chr7	StringTie	exon	101137001	101137084	1000	+	.	gene_id "MSTRG.178218"; transcript_id "MSTRG.178218.2"; exon_number "9";
chr7	StringTie	exon	101137405	101139367	1000	+	.	gene_id "MSTRG.178218"; transcript_id "MSTRG.178218.2"; exon_number "10";
chr7	StringTie	transcript	101125988	101139281	1000	+	.	gene_id "MSTRG.178218"; transcript_id "MSTRG.178218.20";
chr7	StringTie	exon	101125988	101126309	1000	+	.	gene_id "MSTRG.178218"; transcript_id "MSTRG.178218.20"; exon_number "1";
chr7	StringTie	exon	101127124	101127244	1000	+	.	gene_id "MSTRG.178218"; transcript_id "MSTRG.178218.20"; exon_number "2";
chr7	StringTie	exon	101128393	101128688	1000	+	.	gene_id "MSTRG.178218"; transcript_id "MSTRG.178218.20"; exon_number "3";
chr7	StringTie	exon	101130421	101130654	1000	+	.	gene_id "MSTRG.178218"; transcript_id "MSTRG.178218.20"; exon_number "4";
chr7	StringTie	exon	101131875	101132069	1000	+	.	gene_id "MSTRG.178218"; transcript_id "MSTRG.178218.20"; exon_number "5";
chr7	StringTie	exon	101133695	101133893	1000	+	.	gene_id "MSTRG.178218"; transcript_id "MSTRG.178218.20"; exon_number "6";
chr7	StringTie	exon	101135494	101135594	1000	+	.	gene_id "MSTRG.178218"; transcript_id "MSTRG.178218.20"; exon_number "7";
chr7	StringTie	exon	101135715	101135801	1000	+	.	gene_id "MSTRG.178218"; transcript_id "MSTRG.178218.20"; exon_number "8";
chr7	StringTie	exon	101137001	101137084	1000	+	.	gene_id "MSTRG.178218"; transcript_id "MSTRG.178218.20"; exon_number "9";
chr7	StringTie	exon	101137405	101139281	1000	+	.	gene_id "MSTRG.178218"; transcript_id "MSTRG.178218.20"; exon_number "10";
chr7	StringTie	transcript	101126067	101139295	1000	+	.	gene_id "MSTRG.178218"; transcript_id "MSTRG.178218.21";
chr7	StringTie	exon	101126067	101126309	1000	+	.	gene_id "MSTRG.178218"; transcript_id "MSTRG.178218.21"; exon_number "1";
chr7	StringTie	exon	101127124	101127244	1000	+	.	gene_id "MSTRG.178218"; transcript_id "MSTRG.178218.21"; exon_number "2";
chr7	StringTie	exon	101128393	101128664	1000	+	.	gene_id "MSTRG.178218"; transcript_id "MSTRG.178218.21"; exon_number "3";
chr7	StringTie	exon	101130421	101130654	1000	+	.	gene_id "MSTRG.178218"; transcript_id "MSTRG.178218.21"; exon_number "4";
chr7	StringTie	exon	101131875	101132069	1000	+	.	gene_id "MSTRG.178218"; transcript_id "MSTRG.178218.21"; exon_number "5";
chr7	StringTie	exon	101133695	101133893	1000	+	.	gene_id "MSTRG.178218"; transcript_id "MSTRG.178218.21"; exon_number "6";
chr7	StringTie	exon	101135494	101135594	1000	+	.	gene_id "MSTRG.178218"; transcript_id "MSTRG.178218.21"; exon_number "7";
chr7	StringTie	exon	101135721	101135801	1000	+	.	gene_id "MSTRG.178218"; transcript_id "MSTRG.178218.21"; exon_number "8";
chr7	StringTie	exon	101137001	101137084	1000	+	.	gene_id "MSTRG.178218"; transcript_id "MSTRG.178218.21"; exon_number "9";
chr7	StringTie	exon	101137405	101139295	1000	+	.	gene_id "MSTRG.178218"; transcript_id "MSTRG.178218.21"; exon_number "10";
chr7	StringTie	transcript	101126067	101139307	1000	+	.	gene_id "MSTRG.178218"; transcript_id "MSTRG.178218.22";
chr7	StringTie	exon	101126067	101126309	1000	+	.	gene_id "MSTRG.178218"; transcript_id "MSTRG.178218.22"; exon_number "1";
chr7	StringTie	exon	101127124	101127244	1000	+	.	gene_id "MSTRG.178218"; transcript_id "MSTRG.178218.22"; exon_number "2";
chr7	StringTie	exon	101128393	101128664	1000	+	.	gene_id "MSTRG.178218"; transcript_id "MSTRG.178218.22"; exon_number "3";
chr7	StringTie	exon	101130421	101130654	1000	+	.	gene_id "MSTRG.178218"; transcript_id "MSTRG.178218.22"; exon_number "4";
chr7	StringTie	exon	101131875	101132069	1000	+	.	gene_id "MSTRG.178218"; transcript_id "MSTRG.178218.22"; exon_number "5";
chr7	StringTie	exon	101133695	101133893	1000	+	.	gene_id "MSTRG.178218"; transcript_id "MSTRG.178218.22"; exon_number "6";
chr7	StringTie	exon	101135494	101135801	1000	+	.	gene_id "MSTRG.178218"; transcript_id "MSTRG.178218.22"; exon_number "7";
chr7	StringTie	exon	101137001	101137084	1000	+	.	gene_id "MSTRG.178218"; transcript_id "MSTRG.178218.22"; exon_number "8";
chr7	StringTie	exon	101137405	101138694	1000	+	.	gene_id "MSTRG.178218"; transcript_id "MSTRG.178218.22"; exon_number "9";
chr7	StringTie	exon	101138723	101139307	1000	+	.	gene_id "MSTRG.178218"; transcript_id "MSTRG.178218.22"; exon_number "10";
chr7	StringTie	transcript	101126083	101140866	1000	+	.	gene_id "MSTRG.178218"; transcript_id "MSTRG.178218.23";
chr7	StringTie	exon	101126083	101126309	1000	+	.	gene_id "MSTRG.178218"; transcript_id "MSTRG.178218.23"; exon_number "1";
chr7	StringTie	exon	101127081	101127244	1000	+	.	gene_id "MSTRG.178218"; transcript_id "MSTRG.178218.23"; exon_number "2";
chr7	StringTie	exon	101128393	101128664	1000	+	.	gene_id "MSTRG.178218"; transcript_id "MSTRG.178218.23"; exon_number "3";
chr7	StringTie	exon	101130421	101130654	1000	+	.	gene_id "MSTRG.178218"; transcript_id "MSTRG.178218.23"; exon_number "4";
chr7	StringTie	exon	101131875	101132069	1000	+	.	gene_id "MSTRG.178218"; transcript_id "MSTRG.178218.23"; exon_number "5";
chr7	StringTie	exon	101133695	101133893	1000	+	.	gene_id "MSTRG.178218"; transcript_id "MSTRG.178218.23"; exon_number "6";
chr7	StringTie	exon	101135494	101135801	1000	+	.	gene_id "MSTRG.178218"; transcript_id "MSTRG.178218.23"; exon_number "7";
chr7	StringTie	exon	101137001	101137084	1000	+	.	gene_id "MSTRG.178218"; transcript_id "MSTRG.178218.23"; exon_number "8";
chr7	StringTie	exon	101137405	101140866	1000	+	.	gene_id "MSTRG.178218"; transcript_id "MSTRG.178218.23"; exon_number "9";
chr7	StringTie	transcript	101126236	101139515	1000	+	.	gene_id "MSTRG.178218"; transcript_id "MSTRG.178218.24";
chr7	StringTie	exon	101126236	101126309	1000	+	.	gene_id "MSTRG.178218"; transcript_id "MSTRG.178218.24"; exon_number "1";
chr7	StringTie	exon	101127124	101127244	1000	+	.	gene_id "MSTRG.178218"; transcript_id "MSTRG.178218.24"; exon_number "2";
chr7	StringTie	exon	101128393	101128664	1000	+	.	gene_id "MSTRG.178218"; transcript_id "MSTRG.178218.24"; exon_number "3";
chr7	StringTie	exon	101130421	101130654	1000	+	.	gene_id "MSTRG.178218"; transcript_id "MSTRG.178218.24"; exon_number "4";
chr7	StringTie	exon	101131875	101132069	1000	+	.	gene_id "MSTRG.178218"; transcript_id "MSTRG.178218.24"; exon_number "5";
chr7	StringTie	exon	101133695	101133893	1000	+	.	gene_id "MSTRG.178218"; transcript_id "MSTRG.178218.24"; exon_number "6";
chr7	StringTie	exon	101135494	101135594	1000	+	.	gene_id "MSTRG.178218"; transcript_id "MSTRG.178218.24"; exon_number "7";
chr7	StringTie	exon	101135715	101135801	1000	+	.	gene_id "MSTRG.178218"; transcript_id "MSTRG.178218.24"; exon_number "8";
chr7	StringTie	exon	101137001	101137084	1000	+	.	gene_id "MSTRG.178218"; transcript_id "MSTRG.178218.24"; exon_number "9";
chr7	StringTie	exon	101137405	101139515	1000	+	.	gene_id "MSTRG.178218"; transcript_id "MSTRG.178218.24"; exon_number "10";
chr7	StringTie	transcript	101126284	101139272	1000	+	.	gene_id "MSTRG.178218"; transcript_id "MSTRG.178218.25";
chr7	StringTie	exon	101126284	101126309	1000	+	.	gene_id "MSTRG.178218"; transcript_id "MSTRG.178218.25"; exon_number "1";
chr7	StringTie	exon	101127124	101127244	1000	+	.	gene_id "MSTRG.178218"; transcript_id "MSTRG.178218.25"; exon_number "2";
chr7	StringTie	exon	101128393	101128688	1000	+	.	gene_id "MSTRG.178218"; transcript_id "MSTRG.178218.25"; exon_number "3";
chr7	StringTie	exon	101130421	101130654	1000	+	.	gene_id "MSTRG.178218"; transcript_id "MSTRG.178218.25"; exon_number "4";
chr7	StringTie	exon	101131875	101132069	1000	+	.	gene_id "MSTRG.178218"; transcript_id "MSTRG.178218.25"; exon_number "5";
chr7	StringTie	exon	101133695	101133893	1000	+	.	gene_id "MSTRG.178218"; transcript_id "MSTRG.178218.25"; exon_number "6";
chr7	StringTie	exon	101135494	101135594	1000	+	.	gene_id "MSTRG.178218"; transcript_id "MSTRG.178218.25"; exon_number "7";
chr7	StringTie	exon	101135715	101135801	1000	+	.	gene_id "MSTRG.178218"; transcript_id "MSTRG.178218.25"; exon_number "8";
chr7	StringTie	exon	101137001	101137084	1000	+	.	gene_id "MSTRG.178218"; transcript_id "MSTRG.178218.25"; exon_number "9";
chr7	StringTie	exon	101137411	101138694	1000	+	.	gene_id "MSTRG.178218"; transcript_id "MSTRG.178218.25"; exon_number "10";
chr7	StringTie	exon	101138725	101139272	1000	+	.	gene_id "MSTRG.178218"; transcript_id "MSTRG.178218.25"; exon_number "11";
chr7	StringTie	transcript	101126295	101139299	1000	+	.	gene_id "MSTRG.178218"; transcript_id "MSTRG.178218.26";
chr7	StringTie	exon	101126295	101126309	1000	+	.	gene_id "MSTRG.178218"; transcript_id "MSTRG.178218.26"; exon_number "1";
chr7	StringTie	exon	101127081	101127244	1000	+	.	gene_id "MSTRG.178218"; transcript_id "MSTRG.178218.26"; exon_number "2";
chr7	StringTie	exon	101128393	101128688	1000	+	.	gene_id "MSTRG.178218"; transcript_id "MSTRG.178218.26"; exon_number "3";
chr7	StringTie	exon	101130421	101130654	1000	+	.	gene_id "MSTRG.178218"; transcript_id "MSTRG.178218.26"; exon_number "4";
chr7	StringTie	exon	101131875	101132069	1000	+	.	gene_id "MSTRG.178218"; transcript_id "MSTRG.178218.26"; exon_number "5";
chr7	StringTie	exon	101133695	101133893	1000	+	.	gene_id "MSTRG.178218"; transcript_id "MSTRG.178218.26"; exon_number "6";
chr7	StringTie	exon	101135494	101135594	1000	+	.	gene_id "MSTRG.178218"; transcript_id "MSTRG.178218.26"; exon_number "7";
chr7	StringTie	exon	101135715	101135801	1000	+	.	gene_id "MSTRG.178218"; transcript_id "MSTRG.178218.26"; exon_number "8";
chr7	StringTie	exon	101137001	101137084	1000	+	.	gene_id "MSTRG.178218"; transcript_id "MSTRG.178218.26"; exon_number "9";
chr7	StringTie	exon	101137405	101139299	1000	+	.	gene_id "MSTRG.178218"; transcript_id "MSTRG.178218.26"; exon_number "10";
chr7	StringTie	transcript	101126368	101140966	1000	+	.	gene_id "MSTRG.178218"; transcript_id "MSTRG.178218.27";
chr7	StringTie	exon	101126368	101126718	1000	+	.	gene_id "MSTRG.178218"; transcript_id "MSTRG.178218.27"; exon_number "1";
chr7	StringTie	exon	101127081	101127244	1000	+	.	gene_id "MSTRG.178218"; transcript_id "MSTRG.178218.27"; exon_number "2";
chr7	StringTie	exon	101128393	101128664	1000	+	.	gene_id "MSTRG.178218"; transcript_id "MSTRG.178218.27"; exon_number "3";
chr7	StringTie	exon	101130421	101130654	1000	+	.	gene_id "MSTRG.178218"; transcript_id "MSTRG.178218.27"; exon_number "4";
chr7	StringTie	exon	101131875	101132069	1000	+	.	gene_id "MSTRG.178218"; transcript_id "MSTRG.178218.27"; exon_number "5";
chr7	StringTie	exon	101133695	101133893	1000	+	.	gene_id "MSTRG.178218"; transcript_id "MSTRG.178218.27"; exon_number "6";
chr7	StringTie	exon	101135494	101135594	1000	+	.	gene_id "MSTRG.178218"; transcript_id "MSTRG.178218.27"; exon_number "7";
chr7	StringTie	exon	101135715	101135801	1000	+	.	gene_id "MSTRG.178218"; transcript_id "MSTRG.178218.27"; exon_number "8";
chr7	StringTie	exon	101137001	101137084	1000	+	.	gene_id "MSTRG.178218"; transcript_id "MSTRG.178218.27"; exon_number "9";
chr7	StringTie	exon	101137405	101137640	1000	+	.	gene_id "MSTRG.178218"; transcript_id "MSTRG.178218.27"; exon_number "10";
chr7	StringTie	exon	101137691	101137926	1000	+	.	gene_id "MSTRG.178218"; transcript_id "MSTRG.178218.27"; exon_number "11";
chr7	StringTie	exon	101138001	101140966	1000	+	.	gene_id "MSTRG.178218"; transcript_id "MSTRG.178218.27"; exon_number "12";
chr7	StringTie	transcript	101126411	101150848	1000	+	.	gene_id "MSTRG.178218"; transcript_id "MSTRG.178218.28";
chr7	StringTie	exon	101126411	101126718	1000	+	.	gene_id "MSTRG.178218"; transcript_id "MSTRG.178218.28"; exon_number "1";
chr7	StringTie	exon	101127124	101127244	1000	+	.	gene_id "MSTRG.178218"; transcript_id "MSTRG.178218.28"; exon_number "2";
chr7	StringTie	exon	101128393	101128664	1000	+	.	gene_id "MSTRG.178218"; transcript_id "MSTRG.178218.28"; exon_number "3";
chr7	StringTie	exon	101130421	101130654	1000	+	.	gene_id "MSTRG.178218"; transcript_id "MSTRG.178218.28"; exon_number "4";
chr7	StringTie	exon	101131875	101132069	1000	+	.	gene_id "MSTRG.178218"; transcript_id "MSTRG.178218.28"; exon_number "5";
chr7	StringTie	exon	101133695	101133893	1000	+	.	gene_id "MSTRG.178218"; transcript_id "MSTRG.178218.28"; exon_number "6";
chr7	StringTie	exon	101135494	101135594	1000	+	.	gene_id "MSTRG.178218"; transcript_id "MSTRG.178218.28"; exon_number "7";
chr7	StringTie	exon	101135715	101135801	1000	+	.	gene_id "MSTRG.178218"; transcript_id "MSTRG.178218.28"; exon_number "8";
chr7	StringTie	exon	101137001	101137084	1000	+	.	gene_id "MSTRG.178218"; transcript_id "MSTRG.178218.28"; exon_number "9";
chr7	StringTie	exon	101137405	101137640	1000	+	.	gene_id "MSTRG.178218"; transcript_id "MSTRG.178218.28"; exon_number "10";
chr7	StringTie	exon	101137691	101150848	1000	+	.	gene_id "MSTRG.178218"; transcript_id "MSTRG.178218.28"; exon_number "11";
chr7	StringTie	transcript	101126415	101139311	1000	+	.	gene_id "MSTRG.178218"; transcript_id "MSTRG.178218.29";
chr7	StringTie	exon	101126415	101126718	1000	+	.	gene_id "MSTRG.178218"; transcript_id "MSTRG.178218.29"; exon_number "1";
chr7	StringTie	exon	101127081	101127244	1000	+	.	gene_id "MSTRG.178218"; transcript_id "MSTRG.178218.29"; exon_number "2";
chr7	StringTie	exon	101128097	101128194	1000	+	.	gene_id "MSTRG.178218"; transcript_id "MSTRG.178218.29"; exon_number "3";
chr7	StringTie	exon	101128393	101128688	1000	+	.	gene_id "MSTRG.178218"; transcript_id "MSTRG.178218.29"; exon_number "4";
chr7	StringTie	exon	101130421	101130654	1000	+	.	gene_id "MSTRG.178218"; transcript_id "MSTRG.178218.29"; exon_number "5";
chr7	StringTie	exon	101131875	101132069	1000	+	.	gene_id "MSTRG.178218"; transcript_id "MSTRG.178218.29"; exon_number "6";
chr7	StringTie	exon	101133695	101134511	1000	+	.	gene_id "MSTRG.178218"; transcript_id "MSTRG.178218.29"; exon_number "7";
chr7	StringTie	exon	101135494	101135594	1000	+	.	gene_id "MSTRG.178218"; transcript_id "MSTRG.178218.29"; exon_number "8";
chr7	StringTie	exon	101135715	101135801	1000	+	.	gene_id "MSTRG.178218"; transcript_id "MSTRG.178218.29"; exon_number "9";
chr7	StringTie	exon	101137001	101137084	1000	+	.	gene_id "MSTRG.178218"; transcript_id "MSTRG.178218.29"; exon_number "10";
chr7	StringTie	exon	101137405	101139311	1000	+	.	gene_id "MSTRG.178218"; transcript_id "MSTRG.178218.29"; exon_number "11";
chr7	StringTie	transcript	101106271	101139329	1000	+	.	gene_id "MSTRG.178218"; transcript_id "MSTRG.178218.3";
chr7	StringTie	exon	101106271	101106644	1000	+	.	gene_id "MSTRG.178218"; transcript_id "MSTRG.178218.3"; exon_number "1";
chr7	StringTie	exon	101126210	101126309	1000	+	.	gene_id "MSTRG.178218"; transcript_id "MSTRG.178218.3"; exon_number "2";
chr7	StringTie	exon	101127081	101127244	1000	+	.	gene_id "MSTRG.178218"; transcript_id "MSTRG.178218.3"; exon_number "3";
chr7	StringTie	exon	101128097	101128194	1000	+	.	gene_id "MSTRG.178218"; transcript_id "MSTRG.178218.3"; exon_number "4";
chr7	StringTie	exon	101128393	101128688	1000	+	.	gene_id "MSTRG.178218"; transcript_id "MSTRG.178218.3"; exon_number "5";
chr7	StringTie	exon	101130421	101130654	1000	+	.	gene_id "MSTRG.178218"; transcript_id "MSTRG.178218.3"; exon_number "6";
chr7	StringTie	exon	101131875	101132069	1000	+	.	gene_id "MSTRG.178218"; transcript_id "MSTRG.178218.3"; exon_number "7";
chr7	StringTie	exon	101133695	101133893	1000	+	.	gene_id "MSTRG.178218"; transcript_id "MSTRG.178218.3"; exon_number "8";
chr7	StringTie	exon	101135494	101135594	1000	+	.	gene_id "MSTRG.178218"; transcript_id "MSTRG.178218.3"; exon_number "9";
chr7	StringTie	exon	101135715	101135801	1000	+	.	gene_id "MSTRG.178218"; transcript_id "MSTRG.178218.3"; exon_number "10";
chr7	StringTie	exon	101137001	101137084	1000	+	.	gene_id "MSTRG.178218"; transcript_id "MSTRG.178218.3"; exon_number "11";
chr7	StringTie	exon	101137405	101139329	1000	+	.	gene_id "MSTRG.178218"; transcript_id "MSTRG.178218.3"; exon_number "12";
chr7	StringTie	transcript	101126415	101140174	1000	+	.	gene_id "MSTRG.178218"; transcript_id "MSTRG.178218.30";
chr7	StringTie	exon	101126415	101126718	1000	+	.	gene_id "MSTRG.178218"; transcript_id "MSTRG.178218.30"; exon_number "1";
chr7	StringTie	exon	101127081	101127244	1000	+	.	gene_id "MSTRG.178218"; transcript_id "MSTRG.178218.30"; exon_number "2";
chr7	StringTie	exon	101128097	101128194	1000	+	.	gene_id "MSTRG.178218"; transcript_id "MSTRG.178218.30"; exon_number "3";
chr7	StringTie	exon	101128393	101128664	1000	+	.	gene_id "MSTRG.178218"; transcript_id "MSTRG.178218.30"; exon_number "4";
chr7	StringTie	exon	101130421	101130654	1000	+	.	gene_id "MSTRG.178218"; transcript_id "MSTRG.178218.30"; exon_number "5";
chr7	StringTie	exon	101131875	101132069	1000	+	.	gene_id "MSTRG.178218"; transcript_id "MSTRG.178218.30"; exon_number "6";
chr7	StringTie	exon	101133695	101133893	1000	+	.	gene_id "MSTRG.178218"; transcript_id "MSTRG.178218.30"; exon_number "7";
chr7	StringTie	exon	101135494	101135594	1000	+	.	gene_id "MSTRG.178218"; transcript_id "MSTRG.178218.30"; exon_number "8";
chr7	StringTie	exon	101135715	101135801	1000	+	.	gene_id "MSTRG.178218"; transcript_id "MSTRG.178218.30"; exon_number "9";
chr7	StringTie	exon	101137001	101137084	1000	+	.	gene_id "MSTRG.178218"; transcript_id "MSTRG.178218.30"; exon_number "10";
chr7	StringTie	exon	101137411	101138694	1000	+	.	gene_id "MSTRG.178218"; transcript_id "MSTRG.178218.30"; exon_number "11";
chr7	StringTie	exon	101138725	101140174	1000	+	.	gene_id "MSTRG.178218"; transcript_id "MSTRG.178218.30"; exon_number "12";
chr7	StringTie	transcript	101126468	101139266	1000	+	.	gene_id "MSTRG.178218"; transcript_id "MSTRG.178218.31";
chr7	StringTie	exon	101126468	101127244	1000	+	.	gene_id "MSTRG.178218"; transcript_id "MSTRG.178218.31"; exon_number "1";
chr7	StringTie	exon	101128393	101128688	1000	+	.	gene_id "MSTRG.178218"; transcript_id "MSTRG.178218.31"; exon_number "2";
chr7	StringTie	exon	101130421	101130654	1000	+	.	gene_id "MSTRG.178218"; transcript_id "MSTRG.178218.31"; exon_number "3";
chr7	StringTie	exon	101131875	101132069	1000	+	.	gene_id "MSTRG.178218"; transcript_id "MSTRG.178218.31"; exon_number "4";
chr7	StringTie	exon	101133695	101133893	1000	+	.	gene_id "MSTRG.178218"; transcript_id "MSTRG.178218.31"; exon_number "5";
chr7	StringTie	exon	101135494	101135816	1000	+	.	gene_id "MSTRG.178218"; transcript_id "MSTRG.178218.31"; exon_number "6";
chr7	StringTie	exon	101137001	101137084	1000	+	.	gene_id "MSTRG.178218"; transcript_id "MSTRG.178218.31"; exon_number "7";
chr7	StringTie	exon	101137405	101139266	1000	+	.	gene_id "MSTRG.178218"; transcript_id "MSTRG.178218.31"; exon_number "8";
chr7	StringTie	transcript	101126477	101139262	1000	+	.	gene_id "MSTRG.178218"; transcript_id "MSTRG.178218.32";
chr7	StringTie	exon	101126477	101126718	1000	+	.	gene_id "MSTRG.178218"; transcript_id "MSTRG.178218.32"; exon_number "1";
chr7	StringTie	exon	101127081	101127244	1000	+	.	gene_id "MSTRG.178218"; transcript_id "MSTRG.178218.32"; exon_number "2";
chr7	StringTie	exon	101128097	101128204	1000	+	.	gene_id "MSTRG.178218"; transcript_id "MSTRG.178218.32"; exon_number "3";
chr7	StringTie	exon	101128393	101128688	1000	+	.	gene_id "MSTRG.178218"; transcript_id "MSTRG.178218.32"; exon_number "4";
chr7	StringTie	exon	101130421	101130654	1000	+	.	gene_id "MSTRG.178218"; transcript_id "MSTRG.178218.32"; exon_number "5";
chr7	StringTie	exon	101131875	101132069	1000	+	.	gene_id "MSTRG.178218"; transcript_id "MSTRG.178218.32"; exon_number "6";
chr7	StringTie	exon	101133695	101133893	1000	+	.	gene_id "MSTRG.178218"; transcript_id "MSTRG.178218.32"; exon_number "7";
chr7	StringTie	exon	101134588	101134654	1000	+	.	gene_id "MSTRG.178218"; transcript_id "MSTRG.178218.32"; exon_number "8";
chr7	StringTie	exon	101135494	101135594	1000	+	.	gene_id "MSTRG.178218"; transcript_id "MSTRG.178218.32"; exon_number "9";
chr7	StringTie	exon	101135715	101135816	1000	+	.	gene_id "MSTRG.178218"; transcript_id "MSTRG.178218.32"; exon_number "10";
chr7	StringTie	exon	101137001	101137084	1000	+	.	gene_id "MSTRG.178218"; transcript_id "MSTRG.178218.32"; exon_number "11";
chr7	StringTie	exon	101137254	101139262	1000	+	.	gene_id "MSTRG.178218"; transcript_id "MSTRG.178218.32"; exon_number "12";
chr7	StringTie	transcript	101126543	101139380	1000	+	.	gene_id "MSTRG.178218"; transcript_id "MSTRG.178218.33";
chr7	StringTie	exon	101126543	101126718	1000	+	.	gene_id "MSTRG.178218"; transcript_id "MSTRG.178218.33"; exon_number "1";
chr7	StringTie	exon	101127124	101127244	1000	+	.	gene_id "MSTRG.178218"; transcript_id "MSTRG.178218.33"; exon_number "2";
chr7	StringTie	exon	101128393	101128664	1000	+	.	gene_id "MSTRG.178218"; transcript_id "MSTRG.178218.33"; exon_number "3";
chr7	StringTie	exon	101130421	101130654	1000	+	.	gene_id "MSTRG.178218"; transcript_id "MSTRG.178218.33"; exon_number "4";
chr7	StringTie	exon	101131875	101132069	1000	+	.	gene_id "MSTRG.178218"; transcript_id "MSTRG.178218.33"; exon_number "5";
chr7	StringTie	exon	101133695	101133893	1000	+	.	gene_id "MSTRG.178218"; transcript_id "MSTRG.178218.33"; exon_number "6";
chr7	StringTie	exon	101135494	101135594	1000	+	.	gene_id "MSTRG.178218"; transcript_id "MSTRG.178218.33"; exon_number "7";
chr7	StringTie	exon	101135715	101135801	1000	+	.	gene_id "MSTRG.178218"; transcript_id "MSTRG.178218.33"; exon_number "8";
chr7	StringTie	exon	101137001	101137084	1000	+	.	gene_id "MSTRG.178218"; transcript_id "MSTRG.178218.33"; exon_number "9";
chr7	StringTie	exon	101137405	101139380	1000	+	.	gene_id "MSTRG.178218"; transcript_id "MSTRG.178218.33"; exon_number "10";
chr7	StringTie	transcript	101126591	101140613	1000	+	.	gene_id "MSTRG.178218"; transcript_id "MSTRG.178218.34";
chr7	StringTie	exon	101126591	101126718	1000	+	.	gene_id "MSTRG.178218"; transcript_id "MSTRG.178218.34"; exon_number "1";
chr7	StringTie	exon	101127081	101127244	1000	+	.	gene_id "MSTRG.178218"; transcript_id "MSTRG.178218.34"; exon_number "2";
chr7	StringTie	exon	101128393	101128664	1000	+	.	gene_id "MSTRG.178218"; transcript_id "MSTRG.178218.34"; exon_number "3";
chr7	StringTie	exon	101130421	101130654	1000	+	.	gene_id "MSTRG.178218"; transcript_id "MSTRG.178218.34"; exon_number "4";
chr7	StringTie	exon	101131875	101132069	1000	+	.	gene_id "MSTRG.178218"; transcript_id "MSTRG.178218.34"; exon_number "5";
chr7	StringTie	exon	101133695	101133893	1000	+	.	gene_id "MSTRG.178218"; transcript_id "MSTRG.178218.34"; exon_number "6";
chr7	StringTie	exon	101135494	101135594	1000	+	.	gene_id "MSTRG.178218"; transcript_id "MSTRG.178218.34"; exon_number "7";
chr7	StringTie	exon	101135715	101135801	1000	+	.	gene_id "MSTRG.178218"; transcript_id "MSTRG.178218.34"; exon_number "8";
chr7	StringTie	exon	101137001	101137084	1000	+	.	gene_id "MSTRG.178218"; transcript_id "MSTRG.178218.34"; exon_number "9";
chr7	StringTie	exon	101137405	101138694	1000	+	.	gene_id "MSTRG.178218"; transcript_id "MSTRG.178218.34"; exon_number "10";
chr7	StringTie	exon	101138723	101140613	1000	+	.	gene_id "MSTRG.178218"; transcript_id "MSTRG.178218.34"; exon_number "11";
chr7	StringTie	transcript	101126611	101139270	1000	+	.	gene_id "MSTRG.178218"; transcript_id "MSTRG.178218.35";
chr7	StringTie	exon	101126611	101126718	1000	+	.	gene_id "MSTRG.178218"; transcript_id "MSTRG.178218.35"; exon_number "1";
chr7	StringTie	exon	101127124	101127244	1000	+	.	gene_id "MSTRG.178218"; transcript_id "MSTRG.178218.35"; exon_number "2";
chr7	StringTie	exon	101128393	101128688	1000	+	.	gene_id "MSTRG.178218"; transcript_id "MSTRG.178218.35"; exon_number "3";
chr7	StringTie	exon	101130421	101130654	1000	+	.	gene_id "MSTRG.178218"; transcript_id "MSTRG.178218.35"; exon_number "4";
chr7	StringTie	exon	101131875	101132069	1000	+	.	gene_id "MSTRG.178218"; transcript_id "MSTRG.178218.35"; exon_number "5";
chr7	StringTie	exon	101133695	101133893	1000	+	.	gene_id "MSTRG.178218"; transcript_id "MSTRG.178218.35"; exon_number "6";
chr7	StringTie	exon	101135494	101135594	1000	+	.	gene_id "MSTRG.178218"; transcript_id "MSTRG.178218.35"; exon_number "7";
chr7	StringTie	exon	101135715	101135801	1000	+	.	gene_id "MSTRG.178218"; transcript_id "MSTRG.178218.35"; exon_number "8";
chr7	StringTie	exon	101137001	101137084	1000	+	.	gene_id "MSTRG.178218"; transcript_id "MSTRG.178218.35"; exon_number "9";
chr7	StringTie	exon	101137405	101139270	1000	+	.	gene_id "MSTRG.178218"; transcript_id "MSTRG.178218.35"; exon_number "10";
chr7	StringTie	transcript	101126628	101139266	1000	+	.	gene_id "MSTRG.178218"; transcript_id "MSTRG.178218.36";
chr7	StringTie	exon	101126628	101126718	1000	+	.	gene_id "MSTRG.178218"; transcript_id "MSTRG.178218.36"; exon_number "1";
chr7	StringTie	exon	101127124	101128194	1000	+	.	gene_id "MSTRG.178218"; transcript_id "MSTRG.178218.36"; exon_number "2";
chr7	StringTie	exon	101128393	101128664	1000	+	.	gene_id "MSTRG.178218"; transcript_id "MSTRG.178218.36"; exon_number "3";
chr7	StringTie	exon	101130421	101130654	1000	+	.	gene_id "MSTRG.178218"; transcript_id "MSTRG.178218.36"; exon_number "4";
chr7	StringTie	exon	101131875	101132069	1000	+	.	gene_id "MSTRG.178218"; transcript_id "MSTRG.178218.36"; exon_number "5";
chr7	StringTie	exon	101133695	101133893	1000	+	.	gene_id "MSTRG.178218"; transcript_id "MSTRG.178218.36"; exon_number "6";
chr7	StringTie	exon	101135494	101135594	1000	+	.	gene_id "MSTRG.178218"; transcript_id "MSTRG.178218.36"; exon_number "7";
chr7	StringTie	exon	101135715	101135801	1000	+	.	gene_id "MSTRG.178218"; transcript_id "MSTRG.178218.36"; exon_number "8";
chr7	StringTie	exon	101137001	101137084	1000	+	.	gene_id "MSTRG.178218"; transcript_id "MSTRG.178218.36"; exon_number "9";
chr7	StringTie	exon	101137405	101139266	1000	+	.	gene_id "MSTRG.178218"; transcript_id "MSTRG.178218.36"; exon_number "10";
chr7	StringTie	transcript	101126637	101139284	1000	+	.	gene_id "MSTRG.178218"; transcript_id "MSTRG.178218.37";
chr7	StringTie	exon	101126637	101126718	1000	+	.	gene_id "MSTRG.178218"; transcript_id "MSTRG.178218.37"; exon_number "1";
chr7	StringTie	exon	101127081	101127244	1000	+	.	gene_id "MSTRG.178218"; transcript_id "MSTRG.178218.37"; exon_number "2";
chr7	StringTie	exon	101128393	101128664	1000	+	.	gene_id "MSTRG.178218"; transcript_id "MSTRG.178218.37"; exon_number "3";
chr7	StringTie	exon	101130421	101130654	1000	+	.	gene_id "MSTRG.178218"; transcript_id "MSTRG.178218.37"; exon_number "4";
chr7	StringTie	exon	101131875	101132069	1000	+	.	gene_id "MSTRG.178218"; transcript_id "MSTRG.178218.37"; exon_number "5";
chr7	StringTie	exon	101133695	101133893	1000	+	.	gene_id "MSTRG.178218"; transcript_id "MSTRG.178218.37"; exon_number "6";
chr7	StringTie	exon	101135715	101135801	1000	+	.	gene_id "MSTRG.178218"; transcript_id "MSTRG.178218.37"; exon_number "7";
chr7	StringTie	exon	101137001	101137084	1000	+	.	gene_id "MSTRG.178218"; transcript_id "MSTRG.178218.37"; exon_number "8";
chr7	StringTie	exon	101137405	101139284	1000	+	.	gene_id "MSTRG.178218"; transcript_id "MSTRG.178218.37"; exon_number "9";
chr7	StringTie	transcript	101126650	101139306	1000	+	.	gene_id "MSTRG.178218"; transcript_id "MSTRG.178218.38";
chr7	StringTie	exon	101126650	101126718	1000	+	.	gene_id "MSTRG.178218"; transcript_id "MSTRG.178218.38"; exon_number "1";
chr7	StringTie	exon	101127124	101127244	1000	+	.	gene_id "MSTRG.178218"; transcript_id "MSTRG.178218.38"; exon_number "2";
chr7	StringTie	exon	101128393	101128664	1000	+	.	gene_id "MSTRG.178218"; transcript_id "MSTRG.178218.38"; exon_number "3";
chr7	StringTie	exon	101130421	101130654	1000	+	.	gene_id "MSTRG.178218"; transcript_id "MSTRG.178218.38"; exon_number "4";
chr7	StringTie	exon	101131875	101132069	1000	+	.	gene_id "MSTRG.178218"; transcript_id "MSTRG.178218.38"; exon_number "5";
chr7	StringTie	exon	101133695	101133893	1000	+	.	gene_id "MSTRG.178218"; transcript_id "MSTRG.178218.38"; exon_number "6";
chr7	StringTie	exon	101135494	101135594	1000	+	.	gene_id "MSTRG.178218"; transcript_id "MSTRG.178218.38"; exon_number "7";
chr7	StringTie	exon	101135721	101135801	1000	+	.	gene_id "MSTRG.178218"; transcript_id "MSTRG.178218.38"; exon_number "8";
chr7	StringTie	exon	101137001	101137084	1000	+	.	gene_id "MSTRG.178218"; transcript_id "MSTRG.178218.38"; exon_number "9";
chr7	StringTie	exon	101137405	101139306	1000	+	.	gene_id "MSTRG.178218"; transcript_id "MSTRG.178218.38"; exon_number "10";
chr7	StringTie	transcript	101126670	101139332	1000	+	.	gene_id "MSTRG.178218"; transcript_id "MSTRG.178218.39";
chr7	StringTie	exon	101126670	101127244	1000	+	.	gene_id "MSTRG.178218"; transcript_id "MSTRG.178218.39"; exon_number "1";
chr7	StringTie	exon	101128393	101128664	1000	+	.	gene_id "MSTRG.178218"; transcript_id "MSTRG.178218.39"; exon_number "2";
chr7	StringTie	exon	101130421	101130654	1000	+	.	gene_id "MSTRG.178218"; transcript_id "MSTRG.178218.39"; exon_number "3";
chr7	StringTie	exon	101131875	101132069	1000	+	.	gene_id "MSTRG.178218"; transcript_id "MSTRG.178218.39"; exon_number "4";
chr7	StringTie	exon	101133695	101133893	1000	+	.	gene_id "MSTRG.178218"; transcript_id "MSTRG.178218.39"; exon_number "5";
chr7	StringTie	exon	101135494	101135594	1000	+	.	gene_id "MSTRG.178218"; transcript_id "MSTRG.178218.39"; exon_number "6";
chr7	StringTie	exon	101135715	101135801	1000	+	.	gene_id "MSTRG.178218"; transcript_id "MSTRG.178218.39"; exon_number "7";
chr7	StringTie	exon	101137001	101137084	1000	+	.	gene_id "MSTRG.178218"; transcript_id "MSTRG.178218.39"; exon_number "8";
chr7	StringTie	exon	101137405	101137926	1000	+	.	gene_id "MSTRG.178218"; transcript_id "MSTRG.178218.39"; exon_number "9";
chr7	StringTie	exon	101138001	101139332	1000	+	.	gene_id "MSTRG.178218"; transcript_id "MSTRG.178218.39"; exon_number "10";
chr7	StringTie	transcript	101106337	101139329	1000	+	.	gene_id "MSTRG.178218"; transcript_id "MSTRG.178218.4";
chr7	StringTie	exon	101106337	101106644	1000	+	.	gene_id "MSTRG.178218"; transcript_id "MSTRG.178218.4"; exon_number "1";
chr7	StringTie	exon	101126210	101127244	1000	+	.	gene_id "MSTRG.178218"; transcript_id "MSTRG.178218.4"; exon_number "2";
chr7	StringTie	exon	101128393	101128664	1000	+	.	gene_id "MSTRG.178218"; transcript_id "MSTRG.178218.4"; exon_number "3";
chr7	StringTie	exon	101130421	101130654	1000	+	.	gene_id "MSTRG.178218"; transcript_id "MSTRG.178218.4"; exon_number "4";
chr7	StringTie	exon	101131875	101132069	1000	+	.	gene_id "MSTRG.178218"; transcript_id "MSTRG.178218.4"; exon_number "5";
chr7	StringTie	exon	101133695	101133893	1000	+	.	gene_id "MSTRG.178218"; transcript_id "MSTRG.178218.4"; exon_number "6";
chr7	StringTie	exon	101135494	101135594	1000	+	.	gene_id "MSTRG.178218"; transcript_id "MSTRG.178218.4"; exon_number "7";
chr7	StringTie	exon	101135715	101135801	1000	+	.	gene_id "MSTRG.178218"; transcript_id "MSTRG.178218.4"; exon_number "8";
chr7	StringTie	exon	101137001	101137084	1000	+	.	gene_id "MSTRG.178218"; transcript_id "MSTRG.178218.4"; exon_number "9";
chr7	StringTie	exon	101137405	101138702	1000	+	.	gene_id "MSTRG.178218"; transcript_id "MSTRG.178218.4"; exon_number "10";
chr7	StringTie	exon	101138727	101139329	1000	+	.	gene_id "MSTRG.178218"; transcript_id "MSTRG.178218.4"; exon_number "11";
chr7	StringTie	transcript	101126670	101140191	1000	+	.	gene_id "MSTRG.178218"; transcript_id "MSTRG.178218.40";
chr7	StringTie	exon	101126670	101127244	1000	+	.	gene_id "MSTRG.178218"; transcript_id "MSTRG.178218.40"; exon_number "1";
chr7	StringTie	exon	101128393	101128664	1000	+	.	gene_id "MSTRG.178218"; transcript_id "MSTRG.178218.40"; exon_number "2";
chr7	StringTie	exon	101130421	101130654	1000	+	.	gene_id "MSTRG.178218"; transcript_id "MSTRG.178218.40"; exon_number "3";
chr7	StringTie	exon	101131875	101132069	1000	+	.	gene_id "MSTRG.178218"; transcript_id "MSTRG.178218.40"; exon_number "4";
chr7	StringTie	exon	101133695	101133893	1000	+	.	gene_id "MSTRG.178218"; transcript_id "MSTRG.178218.40"; exon_number "5";
chr7	StringTie	exon	101135494	101135594	1000	+	.	gene_id "MSTRG.178218"; transcript_id "MSTRG.178218.40"; exon_number "6";
chr7	StringTie	exon	101135715	101135801	1000	+	.	gene_id "MSTRG.178218"; transcript_id "MSTRG.178218.40"; exon_number "7";
chr7	StringTie	exon	101137001	101137084	1000	+	.	gene_id "MSTRG.178218"; transcript_id "MSTRG.178218.40"; exon_number "8";
chr7	StringTie	exon	101137405	101137640	1000	+	.	gene_id "MSTRG.178218"; transcript_id "MSTRG.178218.40"; exon_number "9";
chr7	StringTie	exon	101137691	101137868	1000	+	.	gene_id "MSTRG.178218"; transcript_id "MSTRG.178218.40"; exon_number "10";
chr7	StringTie	exon	101137916	101140191	1000	+	.	gene_id "MSTRG.178218"; transcript_id "MSTRG.178218.40"; exon_number "11";
chr7	StringTie	transcript	101126692	101139358	1000	+	.	gene_id "MSTRG.178218"; transcript_id "MSTRG.178218.41";
chr7	StringTie	exon	101126692	101126718	1000	+	.	gene_id "MSTRG.178218"; transcript_id "MSTRG.178218.41"; exon_number "1";
chr7	StringTie	exon	101127081	101127244	1000	+	.	gene_id "MSTRG.178218"; transcript_id "MSTRG.178218.41"; exon_number "2";
chr7	StringTie	exon	101128393	101128664	1000	+	.	gene_id "MSTRG.178218"; transcript_id "MSTRG.178218.41"; exon_number "3";
chr7	StringTie	exon	101130421	101130654	1000	+	.	gene_id "MSTRG.178218"; transcript_id "MSTRG.178218.41"; exon_number "4";
chr7	StringTie	exon	101131875	101132069	1000	+	.	gene_id "MSTRG.178218"; transcript_id "MSTRG.178218.41"; exon_number "5";
chr7	StringTie	exon	101133695	101133893	1000	+	.	gene_id "MSTRG.178218"; transcript_id "MSTRG.178218.41"; exon_number "6";
chr7	StringTie	exon	101135494	101135594	1000	+	.	gene_id "MSTRG.178218"; transcript_id "MSTRG.178218.41"; exon_number "7";
chr7	StringTie	exon	101135715	101135801	1000	+	.	gene_id "MSTRG.178218"; transcript_id "MSTRG.178218.41"; exon_number "8";
chr7	StringTie	exon	101137001	101137084	1000	+	.	gene_id "MSTRG.178218"; transcript_id "MSTRG.178218.41"; exon_number "9";
chr7	StringTie	exon	101137411	101139358	1000	+	.	gene_id "MSTRG.178218"; transcript_id "MSTRG.178218.41"; exon_number "10";
chr7	StringTie	transcript	101126779	101139306	1000	+	.	gene_id "MSTRG.178218"; transcript_id "MSTRG.178218.42";
chr7	StringTie	exon	101126779	101127244	1000	+	.	gene_id "MSTRG.178218"; transcript_id "MSTRG.178218.42"; exon_number "1";
chr7	StringTie	exon	101128393	101128664	1000	+	.	gene_id "MSTRG.178218"; transcript_id "MSTRG.178218.42"; exon_number "2";
chr7	StringTie	exon	101130421	101130654	1000	+	.	gene_id "MSTRG.178218"; transcript_id "MSTRG.178218.42"; exon_number "3";
chr7	StringTie	exon	101131875	101132069	1000	+	.	gene_id "MSTRG.178218"; transcript_id "MSTRG.178218.42"; exon_number "4";
chr7	StringTie	exon	101133695	101133893	1000	+	.	gene_id "MSTRG.178218"; transcript_id "MSTRG.178218.42"; exon_number "5";
chr7	StringTie	exon	101135494	101135592	1000	+	.	gene_id "MSTRG.178218"; transcript_id "MSTRG.178218.42"; exon_number "6";
chr7	StringTie	exon	101135715	101135801	1000	+	.	gene_id "MSTRG.178218"; transcript_id "MSTRG.178218.42"; exon_number "7";
chr7	StringTie	exon	101137001	101137084	1000	+	.	gene_id "MSTRG.178218"; transcript_id "MSTRG.178218.42"; exon_number "8";
chr7	StringTie	exon	101137405	101139306	1000	+	.	gene_id "MSTRG.178218"; transcript_id "MSTRG.178218.42"; exon_number "9";
chr7	StringTie	transcript	101126843	101140174	1000	+	.	gene_id "MSTRG.178218"; transcript_id "MSTRG.178218.43";
chr7	StringTie	exon	101126843	101126877	1000	+	.	gene_id "MSTRG.178218"; transcript_id "MSTRG.178218.43"; exon_number "1";
chr7	StringTie	exon	101127081	101135801	1000	+	.	gene_id "MSTRG.178218"; transcript_id "MSTRG.178218.43"; exon_number "2";
chr7	StringTie	exon	101137001	101140174	1000	+	.	gene_id "MSTRG.178218"; transcript_id "MSTRG.178218.43"; exon_number "3";
chr7	StringTie	transcript	101126855	101139369	1000	+	.	gene_id "MSTRG.178218"; transcript_id "MSTRG.178218.44";
chr7	StringTie	exon	101126855	101127244	1000	+	.	gene_id "MSTRG.178218"; transcript_id "MSTRG.178218.44"; exon_number "1";
chr7	StringTie	exon	101128393	101128664	1000	+	.	gene_id "MSTRG.178218"; transcript_id "MSTRG.178218.44"; exon_number "2";
chr7	StringTie	exon	101130421	101130654	1000	+	.	gene_id "MSTRG.178218"; transcript_id "MSTRG.178218.44"; exon_number "3";
chr7	StringTie	exon	101131875	101132069	1000	+	.	gene_id "MSTRG.178218"; transcript_id "MSTRG.178218.44"; exon_number "4";
chr7	StringTie	exon	101133695	101133893	1000	+	.	gene_id "MSTRG.178218"; transcript_id "MSTRG.178218.44"; exon_number "5";
chr7	StringTie	exon	101135494	101135594	1000	+	.	gene_id "MSTRG.178218"; transcript_id "MSTRG.178218.44"; exon_number "6";
chr7	StringTie	exon	101135715	101135801	1000	+	.	gene_id "MSTRG.178218"; transcript_id "MSTRG.178218.44"; exon_number "7";
chr7	StringTie	exon	101137001	101137084	1000	+	.	gene_id "MSTRG.178218"; transcript_id "MSTRG.178218.44"; exon_number "8";
chr7	StringTie	exon	101137405	101138694	1000	+	.	gene_id "MSTRG.178218"; transcript_id "MSTRG.178218.44"; exon_number "9";
chr7	StringTie	exon	101138725	101139369	1000	+	.	gene_id "MSTRG.178218"; transcript_id "MSTRG.178218.44"; exon_number "10";
chr7	StringTie	transcript	101126855	101139279	1000	+	.	gene_id "MSTRG.178218"; transcript_id "MSTRG.178218.45";
chr7	StringTie	exon	101126855	101127244	1000	+	.	gene_id "MSTRG.178218"; transcript_id "MSTRG.178218.45"; exon_number "1";
chr7	StringTie	exon	101128097	101128194	1000	+	.	gene_id "MSTRG.178218"; transcript_id "MSTRG.178218.45"; exon_number "2";
chr7	StringTie	exon	101128393	101128688	1000	+	.	gene_id "MSTRG.178218"; transcript_id "MSTRG.178218.45"; exon_number "3";
chr7	StringTie	exon	101130421	101130654	1000	+	.	gene_id "MSTRG.178218"; transcript_id "MSTRG.178218.45"; exon_number "4";
chr7	StringTie	exon	101131875	101132069	1000	+	.	gene_id "MSTRG.178218"; transcript_id "MSTRG.178218.45"; exon_number "5";
chr7	StringTie	exon	101133695	101134511	1000	+	.	gene_id "MSTRG.178218"; transcript_id "MSTRG.178218.45"; exon_number "6";
chr7	StringTie	exon	101135494	101135801	1000	+	.	gene_id "MSTRG.178218"; transcript_id "MSTRG.178218.45"; exon_number "7";
chr7	StringTie	exon	101137001	101137084	1000	+	.	gene_id "MSTRG.178218"; transcript_id "MSTRG.178218.45"; exon_number "8";
chr7	StringTie	exon	101137405	101139279	1000	+	.	gene_id "MSTRG.178218"; transcript_id "MSTRG.178218.45"; exon_number "9";
chr7	StringTie	transcript	101126893	101139261	1000	+	.	gene_id "MSTRG.178218"; transcript_id "MSTRG.178218.46";
chr7	StringTie	exon	101126893	101127244	1000	+	.	gene_id "MSTRG.178218"; transcript_id "MSTRG.178218.46"; exon_number "1";
chr7	StringTie	exon	101128526	101128664	1000	+	.	gene_id "MSTRG.178218"; transcript_id "MSTRG.178218.46"; exon_number "2";
chr7	StringTie	exon	101130421	101130654	1000	+	.	gene_id "MSTRG.178218"; transcript_id "MSTRG.178218.46"; exon_number "3";
chr7	StringTie	exon	101131875	101132069	1000	+	.	gene_id "MSTRG.178218"; transcript_id "MSTRG.178218.46"; exon_number "4";
chr7	StringTie	exon	101133695	101133893	1000	+	.	gene_id "MSTRG.178218"; transcript_id "MSTRG.178218.46"; exon_number "5";
chr7	StringTie	exon	101135494	101135594	1000	+	.	gene_id "MSTRG.178218"; transcript_id "MSTRG.178218.46"; exon_number "6";
chr7	StringTie	exon	101135715	101135816	1000	+	.	gene_id "MSTRG.178218"; transcript_id "MSTRG.178218.46"; exon_number "7";
chr7	StringTie	exon	101137001	101137084	1000	+	.	gene_id "MSTRG.178218"; transcript_id "MSTRG.178218.46"; exon_number "8";
chr7	StringTie	exon	101137405	101139261	1000	+	.	gene_id "MSTRG.178218"; transcript_id "MSTRG.178218.46"; exon_number "9";
chr7	StringTie	transcript	101126931	101139277	1000	+	.	gene_id "MSTRG.178218"; transcript_id "MSTRG.178218.47";
chr7	StringTie	exon	101126931	101127020	1000	+	.	gene_id "MSTRG.178218"; transcript_id "MSTRG.178218.47"; exon_number "1";
chr7	StringTie	exon	101127108	101127244	1000	+	.	gene_id "MSTRG.178218"; transcript_id "MSTRG.178218.47"; exon_number "2";
chr7	StringTie	exon	101128393	101128664	1000	+	.	gene_id "MSTRG.178218"; transcript_id "MSTRG.178218.47"; exon_number "3";
chr7	StringTie	exon	101130421	101130654	1000	+	.	gene_id "MSTRG.178218"; transcript_id "MSTRG.178218.47"; exon_number "4";
chr7	StringTie	exon	101131875	101132069	1000	+	.	gene_id "MSTRG.178218"; transcript_id "MSTRG.178218.47"; exon_number "5";
chr7	StringTie	exon	101133695	101133893	1000	+	.	gene_id "MSTRG.178218"; transcript_id "MSTRG.178218.47"; exon_number "6";
chr7	StringTie	exon	101135494	101135594	1000	+	.	gene_id "MSTRG.178218"; transcript_id "MSTRG.178218.47"; exon_number "7";
chr7	StringTie	exon	101135715	101135801	1000	+	.	gene_id "MSTRG.178218"; transcript_id "MSTRG.178218.47"; exon_number "8";
chr7	StringTie	exon	101137001	101137084	1000	+	.	gene_id "MSTRG.178218"; transcript_id "MSTRG.178218.47"; exon_number "9";
chr7	StringTie	exon	101137405	101139277	1000	+	.	gene_id "MSTRG.178218"; transcript_id "MSTRG.178218.47"; exon_number "10";
chr7	StringTie	transcript	101126947	101139263	1000	+	.	gene_id "MSTRG.178218"; transcript_id "MSTRG.178218.48";
chr7	StringTie	exon	101126947	101130654	1000	+	.	gene_id "MSTRG.178218"; transcript_id "MSTRG.178218.48"; exon_number "1";
chr7	StringTie	exon	101131875	101132069	1000	+	.	gene_id "MSTRG.178218"; transcript_id "MSTRG.178218.48"; exon_number "2";
chr7	StringTie	exon	101133695	101133774	1000	+	.	gene_id "MSTRG.178218"; transcript_id "MSTRG.178218.48"; exon_number "3";
chr7	StringTie	exon	101133867	101133893	1000	+	.	gene_id "MSTRG.178218"; transcript_id "MSTRG.178218.48"; exon_number "4";
chr7	StringTie	exon	101135494	101139263	1000	+	.	gene_id "MSTRG.178218"; transcript_id "MSTRG.178218.48"; exon_number "5";
chr7	StringTie	transcript	101127000	101139262	1000	+	.	gene_id "MSTRG.178218"; transcript_id "MSTRG.178218.49";
chr7	StringTie	exon	101127000	101127244	1000	+	.	gene_id "MSTRG.178218"; transcript_id "MSTRG.178218.49"; exon_number "1";
chr7	StringTie	exon	101128393	101128664	1000	+	.	gene_id "MSTRG.178218"; transcript_id "MSTRG.178218.49"; exon_number "2";
chr7	StringTie	exon	101130421	101130654	1000	+	.	gene_id "MSTRG.178218"; transcript_id "MSTRG.178218.49"; exon_number "3";
chr7	StringTie	exon	101131875	101132069	1000	+	.	gene_id "MSTRG.178218"; transcript_id "MSTRG.178218.49"; exon_number "4";
chr7	StringTie	exon	101133695	101133893	1000	+	.	gene_id "MSTRG.178218"; transcript_id "MSTRG.178218.49"; exon_number "5";
chr7	StringTie	exon	101135630	101135801	1000	+	.	gene_id "MSTRG.178218"; transcript_id "MSTRG.178218.49"; exon_number "6";
chr7	StringTie	exon	101137001	101137084	1000	+	.	gene_id "MSTRG.178218"; transcript_id "MSTRG.178218.49"; exon_number "7";
chr7	StringTie	exon	101137405	101138694	1000	+	.	gene_id "MSTRG.178218"; transcript_id "MSTRG.178218.49"; exon_number "8";
chr7	StringTie	exon	101138725	101139262	1000	+	.	gene_id "MSTRG.178218"; transcript_id "MSTRG.178218.49"; exon_number "9";
chr7	StringTie	transcript	101106337	101139329	1000	+	.	gene_id "MSTRG.178218"; transcript_id "MSTRG.178218.5";
chr7	StringTie	exon	101106337	101106644	1000	+	.	gene_id "MSTRG.178218"; transcript_id "MSTRG.178218.5"; exon_number "1";
chr7	StringTie	exon	101126210	101126273	1000	+	.	gene_id "MSTRG.178218"; transcript_id "MSTRG.178218.5"; exon_number "2";
chr7	StringTie	exon	101127081	101127244	1000	+	.	gene_id "MSTRG.178218"; transcript_id "MSTRG.178218.5"; exon_number "3";
chr7	StringTie	exon	101128393	101128664	1000	+	.	gene_id "MSTRG.178218"; transcript_id "MSTRG.178218.5"; exon_number "4";
chr7	StringTie	exon	101130421	101130654	1000	+	.	gene_id "MSTRG.178218"; transcript_id "MSTRG.178218.5"; exon_number "5";
chr7	StringTie	exon	101131875	101132069	1000	+	.	gene_id "MSTRG.178218"; transcript_id "MSTRG.178218.5"; exon_number "6";
chr7	StringTie	exon	101133695	101133893	1000	+	.	gene_id "MSTRG.178218"; transcript_id "MSTRG.178218.5"; exon_number "7";
chr7	StringTie	exon	101135494	101135594	1000	+	.	gene_id "MSTRG.178218"; transcript_id "MSTRG.178218.5"; exon_number "8";
chr7	StringTie	exon	101135715	101135801	1000	+	.	gene_id "MSTRG.178218"; transcript_id "MSTRG.178218.5"; exon_number "9";
chr7	StringTie	exon	101137001	101137084	1000	+	.	gene_id "MSTRG.178218"; transcript_id "MSTRG.178218.5"; exon_number "10";
chr7	StringTie	exon	101137405	101138702	1000	+	.	gene_id "MSTRG.178218"; transcript_id "MSTRG.178218.5"; exon_number "11";
chr7	StringTie	exon	101138727	101139329	1000	+	.	gene_id "MSTRG.178218"; transcript_id "MSTRG.178218.5"; exon_number "12";
chr7	StringTie	transcript	101127001	101139262	1000	+	.	gene_id "MSTRG.178218"; transcript_id "MSTRG.178218.50";
chr7	StringTie	exon	101127001	101127244	1000	+	.	gene_id "MSTRG.178218"; transcript_id "MSTRG.178218.50"; exon_number "1";
chr7	StringTie	exon	101128614	101128664	1000	+	.	gene_id "MSTRG.178218"; transcript_id "MSTRG.178218.50"; exon_number "2";
chr7	StringTie	exon	101130421	101130654	1000	+	.	gene_id "MSTRG.178218"; transcript_id "MSTRG.178218.50"; exon_number "3";
chr7	StringTie	exon	101131875	101132069	1000	+	.	gene_id "MSTRG.178218"; transcript_id "MSTRG.178218.50"; exon_number "4";
chr7	StringTie	exon	101133695	101133893	1000	+	.	gene_id "MSTRG.178218"; transcript_id "MSTRG.178218.50"; exon_number "5";
chr7	StringTie	exon	101135494	101135801	1000	+	.	gene_id "MSTRG.178218"; transcript_id "MSTRG.178218.50"; exon_number "6";
chr7	StringTie	exon	101137001	101137084	1000	+	.	gene_id "MSTRG.178218"; transcript_id "MSTRG.178218.50"; exon_number "7";
chr7	StringTie	exon	101137405	101139262	1000	+	.	gene_id "MSTRG.178218"; transcript_id "MSTRG.178218.50"; exon_number "8";
chr7	StringTie	transcript	101127020	101139295	1000	+	.	gene_id "MSTRG.178218"; transcript_id "MSTRG.178218.51";
chr7	StringTie	exon	101127020	101127244	1000	+	.	gene_id "MSTRG.178218"; transcript_id "MSTRG.178218.51"; exon_number "1";
chr7	StringTie	exon	101128393	101128688	1000	+	.	gene_id "MSTRG.178218"; transcript_id "MSTRG.178218.51"; exon_number "2";
chr7	StringTie	exon	101130421	101130654	1000	+	.	gene_id "MSTRG.178218"; transcript_id "MSTRG.178218.51"; exon_number "3";
chr7	StringTie	exon	101131875	101132069	1000	+	.	gene_id "MSTRG.178218"; transcript_id "MSTRG.178218.51"; exon_number "4";
chr7	StringTie	exon	101133695	101133893	1000	+	.	gene_id "MSTRG.178218"; transcript_id "MSTRG.178218.51"; exon_number "5";
chr7	StringTie	exon	101135494	101135594	1000	+	.	gene_id "MSTRG.178218"; transcript_id "MSTRG.178218.51"; exon_number "6";
chr7	StringTie	exon	101135715	101135801	1000	+	.	gene_id "MSTRG.178218"; transcript_id "MSTRG.178218.51"; exon_number "7";
chr7	StringTie	exon	101136980	101137084	1000	+	.	gene_id "MSTRG.178218"; transcript_id "MSTRG.178218.51"; exon_number "8";
chr7	StringTie	exon	101137254	101137640	1000	+	.	gene_id "MSTRG.178218"; transcript_id "MSTRG.178218.51"; exon_number "9";
chr7	StringTie	exon	101137691	101139295	1000	+	.	gene_id "MSTRG.178218"; transcript_id "MSTRG.178218.51"; exon_number "10";
chr7	StringTie	transcript	101127025	101139261	1000	+	.	gene_id "MSTRG.178218"; transcript_id "MSTRG.178218.52";
chr7	StringTie	exon	101127025	101127244	1000	+	.	gene_id "MSTRG.178218"; transcript_id "MSTRG.178218.52"; exon_number "1";
chr7	StringTie	exon	101128393	101128688	1000	+	.	gene_id "MSTRG.178218"; transcript_id "MSTRG.178218.52"; exon_number "2";
chr7	StringTie	exon	101130421	101130654	1000	+	.	gene_id "MSTRG.178218"; transcript_id "MSTRG.178218.52"; exon_number "3";
chr7	StringTie	exon	101131875	101132069	1000	+	.	gene_id "MSTRG.178218"; transcript_id "MSTRG.178218.52"; exon_number "4";
chr7	StringTie	exon	101133695	101133893	1000	+	.	gene_id "MSTRG.178218"; transcript_id "MSTRG.178218.52"; exon_number "5";
chr7	StringTie	exon	101135494	101135801	1000	+	.	gene_id "MSTRG.178218"; transcript_id "MSTRG.178218.52"; exon_number "6";
chr7	StringTie	exon	101137001	101137084	1000	+	.	gene_id "MSTRG.178218"; transcript_id "MSTRG.178218.52"; exon_number "7";
chr7	StringTie	exon	101137405	101139261	1000	+	.	gene_id "MSTRG.178218"; transcript_id "MSTRG.178218.52"; exon_number "8";
chr7	StringTie	transcript	101127029	101139273	1000	+	.	gene_id "MSTRG.178218"; transcript_id "MSTRG.178218.53";
chr7	StringTie	exon	101127029	101127244	1000	+	.	gene_id "MSTRG.178218"; transcript_id "MSTRG.178218.53"; exon_number "1";
chr7	StringTie	exon	101128097	101128204	1000	+	.	gene_id "MSTRG.178218"; transcript_id "MSTRG.178218.53"; exon_number "2";
chr7	StringTie	exon	101128393	101128664	1000	+	.	gene_id "MSTRG.178218"; transcript_id "MSTRG.178218.53"; exon_number "3";
chr7	StringTie	exon	101130421	101130654	1000	+	.	gene_id "MSTRG.178218"; transcript_id "MSTRG.178218.53"; exon_number "4";
chr7	StringTie	exon	101131875	101132069	1000	+	.	gene_id "MSTRG.178218"; transcript_id "MSTRG.178218.53"; exon_number "5";
chr7	StringTie	exon	101133695	101133893	1000	+	.	gene_id "MSTRG.178218"; transcript_id "MSTRG.178218.53"; exon_number "6";
chr7	StringTie	exon	101135494	101135801	1000	+	.	gene_id "MSTRG.178218"; transcript_id "MSTRG.178218.53"; exon_number "7";
chr7	StringTie	exon	101137001	101137084	1000	+	.	gene_id "MSTRG.178218"; transcript_id "MSTRG.178218.53"; exon_number "8";
chr7	StringTie	exon	101137405	101139273	1000	+	.	gene_id "MSTRG.178218"; transcript_id "MSTRG.178218.53"; exon_number "9";
chr7	StringTie	transcript	101127035	101139349	1000	+	.	gene_id "MSTRG.178218"; transcript_id "MSTRG.178218.54";
chr7	StringTie	exon	101127035	101130654	1000	+	.	gene_id "MSTRG.178218"; transcript_id "MSTRG.178218.54"; exon_number "1";
chr7	StringTie	exon	101131875	101132069	1000	+	.	gene_id "MSTRG.178218"; transcript_id "MSTRG.178218.54"; exon_number "2";
chr7	StringTie	exon	101133695	101133893	1000	+	.	gene_id "MSTRG.178218"; transcript_id "MSTRG.178218.54"; exon_number "3";
chr7	StringTie	exon	101135494	101135594	1000	+	.	gene_id "MSTRG.178218"; transcript_id "MSTRG.178218.54"; exon_number "4";
chr7	StringTie	exon	101135715	101135816	1000	+	.	gene_id "MSTRG.178218"; transcript_id "MSTRG.178218.54"; exon_number "5";
chr7	StringTie	exon	101137001	101137084	1000	+	.	gene_id "MSTRG.178218"; transcript_id "MSTRG.178218.54"; exon_number "6";
chr7	StringTie	exon	101137405	101139349	1000	+	.	gene_id "MSTRG.178218"; transcript_id "MSTRG.178218.54"; exon_number "7";
chr7	StringTie	transcript	101127044	101139262	1000	+	.	gene_id "MSTRG.178218"; transcript_id "MSTRG.178218.55";
chr7	StringTie	exon	101127044	101130654	1000	+	.	gene_id "MSTRG.178218"; transcript_id "MSTRG.178218.55"; exon_number "1";
chr7	StringTie	exon	101131875	101132069	1000	+	.	gene_id "MSTRG.178218"; transcript_id "MSTRG.178218.55"; exon_number "2";
chr7	StringTie	exon	101133695	101133893	1000	+	.	gene_id "MSTRG.178218"; transcript_id "MSTRG.178218.55"; exon_number "3";
chr7	StringTie	exon	101135494	101135594	1000	+	.	gene_id "MSTRG.178218"; transcript_id "MSTRG.178218.55"; exon_number "4";
chr7	StringTie	exon	101135715	101135801	1000	+	.	gene_id "MSTRG.178218"; transcript_id "MSTRG.178218.55"; exon_number "5";
chr7	StringTie	exon	101137001	101137084	1000	+	.	gene_id "MSTRG.178218"; transcript_id "MSTRG.178218.55"; exon_number "6";
chr7	StringTie	exon	101137254	101139262	1000	+	.	gene_id "MSTRG.178218"; transcript_id "MSTRG.178218.55"; exon_number "7";
chr7	StringTie	transcript	101127082	101139263	1000	+	.	gene_id "MSTRG.178218"; transcript_id "MSTRG.178218.56";
chr7	StringTie	exon	101127082	101127244	1000	+	.	gene_id "MSTRG.178218"; transcript_id "MSTRG.178218.56"; exon_number "1";
chr7	StringTie	exon	101128393	101128664	1000	+	.	gene_id "MSTRG.178218"; transcript_id "MSTRG.178218.56"; exon_number "2";
chr7	StringTie	exon	101130421	101130654	1000	+	.	gene_id "MSTRG.178218"; transcript_id "MSTRG.178218.56"; exon_number "3";
chr7	StringTie	exon	101131875	101132069	1000	+	.	gene_id "MSTRG.178218"; transcript_id "MSTRG.178218.56"; exon_number "4";
chr7	StringTie	exon	101133695	101133893	1000	+	.	gene_id "MSTRG.178218"; transcript_id "MSTRG.178218.56"; exon_number "5";
chr7	StringTie	exon	101135630	101135801	1000	+	.	gene_id "MSTRG.178218"; transcript_id "MSTRG.178218.56"; exon_number "6";
chr7	StringTie	exon	101137001	101137084	1000	+	.	gene_id "MSTRG.178218"; transcript_id "MSTRG.178218.56"; exon_number "7";
chr7	StringTie	exon	101137405	101139263	1000	+	.	gene_id "MSTRG.178218"; transcript_id "MSTRG.178218.56"; exon_number "8";
chr7	StringTie	transcript	101127082	101139636	1000	+	.	gene_id "MSTRG.178218"; transcript_id "MSTRG.178218.57";
chr7	StringTie	exon	101127082	101128065	1000	+	.	gene_id "MSTRG.178218"; transcript_id "MSTRG.178218.57"; exon_number "1";
chr7	StringTie	exon	101128393	101128664	1000	+	.	gene_id "MSTRG.178218"; transcript_id "MSTRG.178218.57"; exon_number "2";
chr7	StringTie	exon	101130421	101130654	1000	+	.	gene_id "MSTRG.178218"; transcript_id "MSTRG.178218.57"; exon_number "3";
chr7	StringTie	exon	101131875	101132069	1000	+	.	gene_id "MSTRG.178218"; transcript_id "MSTRG.178218.57"; exon_number "4";
chr7	StringTie	exon	101133695	101133893	1000	+	.	gene_id "MSTRG.178218"; transcript_id "MSTRG.178218.57"; exon_number "5";
chr7	StringTie	exon	101135494	101135594	1000	+	.	gene_id "MSTRG.178218"; transcript_id "MSTRG.178218.57"; exon_number "6";
chr7	StringTie	exon	101135715	101135801	1000	+	.	gene_id "MSTRG.178218"; transcript_id "MSTRG.178218.57"; exon_number "7";
chr7	StringTie	exon	101137001	101137084	1000	+	.	gene_id "MSTRG.178218"; transcript_id "MSTRG.178218.57"; exon_number "8";
chr7	StringTie	exon	101137254	101139636	1000	+	.	gene_id "MSTRG.178218"; transcript_id "MSTRG.178218.57"; exon_number "9";
chr7	StringTie	transcript	101127089	101139325	1000	+	.	gene_id "MSTRG.178218"; transcript_id "MSTRG.178218.58";
chr7	StringTie	exon	101127089	101128664	1000	+	.	gene_id "MSTRG.178218"; transcript_id "MSTRG.178218.58"; exon_number "1";
chr7	StringTie	exon	101130421	101130654	1000	+	.	gene_id "MSTRG.178218"; transcript_id "MSTRG.178218.58"; exon_number "2";
chr7	StringTie	exon	101131875	101132069	1000	+	.	gene_id "MSTRG.178218"; transcript_id "MSTRG.178218.58"; exon_number "3";
chr7	StringTie	exon	101133695	101133893	1000	+	.	gene_id "MSTRG.178218"; transcript_id "MSTRG.178218.58"; exon_number "4";
chr7	StringTie	exon	101135494	101135594	1000	+	.	gene_id "MSTRG.178218"; transcript_id "MSTRG.178218.58"; exon_number "5";
chr7	StringTie	exon	101135715	101135801	1000	+	.	gene_id "MSTRG.178218"; transcript_id "MSTRG.178218.58"; exon_number "6";
chr7	StringTie	exon	101137001	101137084	1000	+	.	gene_id "MSTRG.178218"; transcript_id "MSTRG.178218.58"; exon_number "7";
chr7	StringTie	exon	101137254	101139325	1000	+	.	gene_id "MSTRG.178218"; transcript_id "MSTRG.178218.58"; exon_number "8";
chr7	StringTie	transcript	101127089	101139266	1000	+	.	gene_id "MSTRG.178218"; transcript_id "MSTRG.178218.59";
chr7	StringTie	exon	101127089	101127244	1000	+	.	gene_id "MSTRG.178218"; transcript_id "MSTRG.178218.59"; exon_number "1";
chr7	StringTie	exon	101128400	101128664	1000	+	.	gene_id "MSTRG.178218"; transcript_id "MSTRG.178218.59"; exon_number "2";
chr7	StringTie	exon	101130421	101130654	1000	+	.	gene_id "MSTRG.178218"; transcript_id "MSTRG.178218.59"; exon_number "3";
chr7	StringTie	exon	101131875	101132069	1000	+	.	gene_id "MSTRG.178218"; transcript_id "MSTRG.178218.59"; exon_number "4";
chr7	StringTie	exon	101133695	101133893	1000	+	.	gene_id "MSTRG.178218"; transcript_id "MSTRG.178218.59"; exon_number "5";
chr7	StringTie	exon	101135494	101135801	1000	+	.	gene_id "MSTRG.178218"; transcript_id "MSTRG.178218.59"; exon_number "6";
chr7	StringTie	exon	101137001	101137084	1000	+	.	gene_id "MSTRG.178218"; transcript_id "MSTRG.178218.59"; exon_number "7";
chr7	StringTie	exon	101137405	101138694	1000	+	.	gene_id "MSTRG.178218"; transcript_id "MSTRG.178218.59"; exon_number "8";
chr7	StringTie	exon	101138723	101139266	1000	+	.	gene_id "MSTRG.178218"; transcript_id "MSTRG.178218.59"; exon_number "9";
chr7	StringTie	transcript	101106627	101139313	1000	+	.	gene_id "MSTRG.178218"; transcript_id "MSTRG.178218.6";
chr7	StringTie	exon	101106627	101106644	1000	+	.	gene_id "MSTRG.178218"; transcript_id "MSTRG.178218.6"; exon_number "1";
chr7	StringTie	exon	101126210	101126309	1000	+	.	gene_id "MSTRG.178218"; transcript_id "MSTRG.178218.6"; exon_number "2";
chr7	StringTie	exon	101127081	101127244	1000	+	.	gene_id "MSTRG.178218"; transcript_id "MSTRG.178218.6"; exon_number "3";
chr7	StringTie	exon	101128393	101128688	1000	+	.	gene_id "MSTRG.178218"; transcript_id "MSTRG.178218.6"; exon_number "4";
chr7	StringTie	exon	101130421	101130654	1000	+	.	gene_id "MSTRG.178218"; transcript_id "MSTRG.178218.6"; exon_number "5";
chr7	StringTie	exon	101131875	101132069	1000	+	.	gene_id "MSTRG.178218"; transcript_id "MSTRG.178218.6"; exon_number "6";
chr7	StringTie	exon	101133695	101133893	1000	+	.	gene_id "MSTRG.178218"; transcript_id "MSTRG.178218.6"; exon_number "7";
chr7	StringTie	exon	101134588	101134605	1000	+	.	gene_id "MSTRG.178218"; transcript_id "MSTRG.178218.6"; exon_number "8";
chr7	StringTie	exon	101135494	101135594	1000	+	.	gene_id "MSTRG.178218"; transcript_id "MSTRG.178218.6"; exon_number "9";
chr7	StringTie	exon	101135715	101135801	1000	+	.	gene_id "MSTRG.178218"; transcript_id "MSTRG.178218.6"; exon_number "10";
chr7	StringTie	exon	101137001	101137084	1000	+	.	gene_id "MSTRG.178218"; transcript_id "MSTRG.178218.6"; exon_number "11";
chr7	StringTie	exon	101137254	101139313	1000	+	.	gene_id "MSTRG.178218"; transcript_id "MSTRG.178218.6"; exon_number "12";
chr7	StringTie	transcript	101127091	101139406	1000	+	.	gene_id "MSTRG.178218"; transcript_id "MSTRG.178218.61";
chr7	StringTie	exon	101127091	101127244	1000	+	.	gene_id "MSTRG.178218"; transcript_id "MSTRG.178218.61"; exon_number "1";
chr7	StringTie	exon	101128097	101128204	1000	+	.	gene_id "MSTRG.178218"; transcript_id "MSTRG.178218.61"; exon_number "2";
chr7	StringTie	exon	101128393	101128688	1000	+	.	gene_id "MSTRG.178218"; transcript_id "MSTRG.178218.61"; exon_number "3";
chr7	StringTie	exon	101130421	101130654	1000	+	.	gene_id "MSTRG.178218"; transcript_id "MSTRG.178218.61"; exon_number "4";
chr7	StringTie	exon	101131875	101132069	1000	+	.	gene_id "MSTRG.178218"; transcript_id "MSTRG.178218.61"; exon_number "5";
chr7	StringTie	exon	101133695	101133893	1000	+	.	gene_id "MSTRG.178218"; transcript_id "MSTRG.178218.61"; exon_number "6";
chr7	StringTie	exon	101135494	101135594	1000	+	.	gene_id "MSTRG.178218"; transcript_id "MSTRG.178218.61"; exon_number "7";
chr7	StringTie	exon	101135715	101135801	1000	+	.	gene_id "MSTRG.178218"; transcript_id "MSTRG.178218.61"; exon_number "8";
chr7	StringTie	exon	101137001	101137084	1000	+	.	gene_id "MSTRG.178218"; transcript_id "MSTRG.178218.61"; exon_number "9";
chr7	StringTie	exon	101137405	101139406	1000	+	.	gene_id "MSTRG.178218"; transcript_id "MSTRG.178218.61"; exon_number "10";
chr7	StringTie	transcript	101127097	101139311	1000	+	.	gene_id "MSTRG.178218"; transcript_id "MSTRG.178218.62";
chr7	StringTie	exon	101127097	101127244	1000	+	.	gene_id "MSTRG.178218"; transcript_id "MSTRG.178218.62"; exon_number "1";
chr7	StringTie	exon	101128526	101130654	1000	+	.	gene_id "MSTRG.178218"; transcript_id "MSTRG.178218.62"; exon_number "2";
chr7	StringTie	exon	101131875	101132069	1000	+	.	gene_id "MSTRG.178218"; transcript_id "MSTRG.178218.62"; exon_number "3";
chr7	StringTie	exon	101133695	101133893	1000	+	.	gene_id "MSTRG.178218"; transcript_id "MSTRG.178218.62"; exon_number "4";
chr7	StringTie	exon	101135494	101135594	1000	+	.	gene_id "MSTRG.178218"; transcript_id "MSTRG.178218.62"; exon_number "5";
chr7	StringTie	exon	101135715	101135801	1000	+	.	gene_id "MSTRG.178218"; transcript_id "MSTRG.178218.62"; exon_number "6";
chr7	StringTie	exon	101137001	101137084	1000	+	.	gene_id "MSTRG.178218"; transcript_id "MSTRG.178218.62"; exon_number "7";
chr7	StringTie	exon	101137405	101139311	1000	+	.	gene_id "MSTRG.178218"; transcript_id "MSTRG.178218.62"; exon_number "8";
chr7	StringTie	transcript	101127097	101139339	1000	+	.	gene_id "MSTRG.178218"; transcript_id "MSTRG.178218.63";
chr7	StringTie	exon	101127097	101127244	1000	+	.	gene_id "MSTRG.178218"; transcript_id "MSTRG.178218.63"; exon_number "1";
chr7	StringTie	exon	101128393	101128664	1000	+	.	gene_id "MSTRG.178218"; transcript_id "MSTRG.178218.63"; exon_number "2";
chr7	StringTie	exon	101130421	101130654	1000	+	.	gene_id "MSTRG.178218"; transcript_id "MSTRG.178218.63"; exon_number "3";
chr7	StringTie	exon	101131875	101132069	1000	+	.	gene_id "MSTRG.178218"; transcript_id "MSTRG.178218.63"; exon_number "4";
chr7	StringTie	exon	101133695	101133893	1000	+	.	gene_id "MSTRG.178218"; transcript_id "MSTRG.178218.63"; exon_number "5";
chr7	StringTie	exon	101135494	101135594	1000	+	.	gene_id "MSTRG.178218"; transcript_id "MSTRG.178218.63"; exon_number "6";
chr7	StringTie	exon	101135715	101135801	1000	+	.	gene_id "MSTRG.178218"; transcript_id "MSTRG.178218.63"; exon_number "7";
chr7	StringTie	exon	101137001	101137084	1000	+	.	gene_id "MSTRG.178218"; transcript_id "MSTRG.178218.63"; exon_number "8";
chr7	StringTie	exon	101137411	101137640	1000	+	.	gene_id "MSTRG.178218"; transcript_id "MSTRG.178218.63"; exon_number "9";
chr7	StringTie	exon	101137691	101139339	1000	+	.	gene_id "MSTRG.178218"; transcript_id "MSTRG.178218.63"; exon_number "10";
chr7	StringTie	transcript	101127098	101139336	1000	+	.	gene_id "MSTRG.178218"; transcript_id "MSTRG.178218.64";
chr7	StringTie	exon	101127098	101127244	1000	+	.	gene_id "MSTRG.178218"; transcript_id "MSTRG.178218.64"; exon_number "1";
chr7	StringTie	exon	101128526	101128688	1000	+	.	gene_id "MSTRG.178218"; transcript_id "MSTRG.178218.64"; exon_number "2";
chr7	StringTie	exon	101130421	101130654	1000	+	.	gene_id "MSTRG.178218"; transcript_id "MSTRG.178218.64"; exon_number "3";
chr7	StringTie	exon	101131875	101132069	1000	+	.	gene_id "MSTRG.178218"; transcript_id "MSTRG.178218.64"; exon_number "4";
chr7	StringTie	exon	101133695	101133893	1000	+	.	gene_id "MSTRG.178218"; transcript_id "MSTRG.178218.64"; exon_number "5";
chr7	StringTie	exon	101135494	101135594	1000	+	.	gene_id "MSTRG.178218"; transcript_id "MSTRG.178218.64"; exon_number "6";
chr7	StringTie	exon	101135715	101135801	1000	+	.	gene_id "MSTRG.178218"; transcript_id "MSTRG.178218.64"; exon_number "7";
chr7	StringTie	exon	101137001	101137084	1000	+	.	gene_id "MSTRG.178218"; transcript_id "MSTRG.178218.64"; exon_number "8";
chr7	StringTie	exon	101137405	101139336	1000	+	.	gene_id "MSTRG.178218"; transcript_id "MSTRG.178218.64"; exon_number "9";
chr7	StringTie	transcript	101127104	101139260	1000	+	.	gene_id "MSTRG.178218"; transcript_id "MSTRG.178218.65";
chr7	StringTie	exon	101127104	101128664	1000	+	.	gene_id "MSTRG.178218"; transcript_id "MSTRG.178218.65"; exon_number "1";
chr7	StringTie	exon	101130421	101130654	1000	+	.	gene_id "MSTRG.178218"; transcript_id "MSTRG.178218.65"; exon_number "2";
chr7	StringTie	exon	101131875	101132069	1000	+	.	gene_id "MSTRG.178218"; transcript_id "MSTRG.178218.65"; exon_number "3";
chr7	StringTie	exon	101133695	101133893	1000	+	.	gene_id "MSTRG.178218"; transcript_id "MSTRG.178218.65"; exon_number "4";
chr7	StringTie	exon	101135494	101135594	1000	+	.	gene_id "MSTRG.178218"; transcript_id "MSTRG.178218.65"; exon_number "5";
chr7	StringTie	exon	101135715	101135801	1000	+	.	gene_id "MSTRG.178218"; transcript_id "MSTRG.178218.65"; exon_number "6";
chr7	StringTie	exon	101137001	101137084	1000	+	.	gene_id "MSTRG.178218"; transcript_id "MSTRG.178218.65"; exon_number "7";
chr7	StringTie	exon	101137405	101137515	1000	+	.	gene_id "MSTRG.178218"; transcript_id "MSTRG.178218.65"; exon_number "8";
chr7	StringTie	exon	101137555	101139260	1000	+	.	gene_id "MSTRG.178218"; transcript_id "MSTRG.178218.65"; exon_number "9";
chr7	StringTie	transcript	101127104	101139327	1000	+	.	gene_id "MSTRG.178218"; transcript_id "MSTRG.178218.66";
chr7	StringTie	exon	101127104	101127244	1000	+	.	gene_id "MSTRG.178218"; transcript_id "MSTRG.178218.66"; exon_number "1";
chr7	StringTie	exon	101128526	101128664	1000	+	.	gene_id "MSTRG.178218"; transcript_id "MSTRG.178218.66"; exon_number "2";
chr7	StringTie	exon	101130421	101130482	1000	+	.	gene_id "MSTRG.178218"; transcript_id "MSTRG.178218.66"; exon_number "3";
chr7	StringTie	exon	101130530	101130654	1000	+	.	gene_id "MSTRG.178218"; transcript_id "MSTRG.178218.66"; exon_number "4";
chr7	StringTie	exon	101131875	101132069	1000	+	.	gene_id "MSTRG.178218"; transcript_id "MSTRG.178218.66"; exon_number "5";
chr7	StringTie	exon	101133695	101133893	1000	+	.	gene_id "MSTRG.178218"; transcript_id "MSTRG.178218.66"; exon_number "6";
chr7	StringTie	exon	101135494	101135594	1000	+	.	gene_id "MSTRG.178218"; transcript_id "MSTRG.178218.66"; exon_number "7";
chr7	StringTie	exon	101135715	101135816	1000	+	.	gene_id "MSTRG.178218"; transcript_id "MSTRG.178218.66"; exon_number "8";
chr7	StringTie	exon	101137001	101137084	1000	+	.	gene_id "MSTRG.178218"; transcript_id "MSTRG.178218.66"; exon_number "9";
chr7	StringTie	exon	101137254	101139327	1000	+	.	gene_id "MSTRG.178218"; transcript_id "MSTRG.178218.66"; exon_number "10";
chr7	StringTie	transcript	101127107	101139292	1000	+	.	gene_id "MSTRG.178218"; transcript_id "MSTRG.178218.67";
chr7	StringTie	exon	101127107	101128065	1000	+	.	gene_id "MSTRG.178218"; transcript_id "MSTRG.178218.67"; exon_number "1";
chr7	StringTie	exon	101128393	101130654	1000	+	.	gene_id "MSTRG.178218"; transcript_id "MSTRG.178218.67"; exon_number "2";
chr7	StringTie	exon	101131875	101132069	1000	+	.	gene_id "MSTRG.178218"; transcript_id "MSTRG.178218.67"; exon_number "3";
chr7	StringTie	exon	101133695	101135801	1000	+	.	gene_id "MSTRG.178218"; transcript_id "MSTRG.178218.67"; exon_number "4";
chr7	StringTie	exon	101137001	101137084	1000	+	.	gene_id "MSTRG.178218"; transcript_id "MSTRG.178218.67"; exon_number "5";
chr7	StringTie	exon	101137405	101139292	1000	+	.	gene_id "MSTRG.178218"; transcript_id "MSTRG.178218.67"; exon_number "6";
chr7	StringTie	transcript	101127112	101139349	1000	+	.	gene_id "MSTRG.178218"; transcript_id "MSTRG.178218.68";
chr7	StringTie	exon	101127112	101127244	1000	+	.	gene_id "MSTRG.178218"; transcript_id "MSTRG.178218.68"; exon_number "1";
chr7	StringTie	exon	101128393	101130654	1000	+	.	gene_id "MSTRG.178218"; transcript_id "MSTRG.178218.68"; exon_number "2";
chr7	StringTie	exon	101131875	101132069	1000	+	.	gene_id "MSTRG.178218"; transcript_id "MSTRG.178218.68"; exon_number "3";
chr7	StringTie	exon	101133695	101133893	1000	+	.	gene_id "MSTRG.178218"; transcript_id "MSTRG.178218.68"; exon_number "4";
chr7	StringTie	exon	101135494	101135594	1000	+	.	gene_id "MSTRG.178218"; transcript_id "MSTRG.178218.68"; exon_number "5";
chr7	StringTie	exon	101135715	101135816	1000	+	.	gene_id "MSTRG.178218"; transcript_id "MSTRG.178218.68"; exon_number "6";
chr7	StringTie	exon	101137001	101137084	1000	+	.	gene_id "MSTRG.178218"; transcript_id "MSTRG.178218.68"; exon_number "7";
chr7	StringTie	exon	101137254	101139349	1000	+	.	gene_id "MSTRG.178218"; transcript_id "MSTRG.178218.68"; exon_number "8";
chr7	StringTie	transcript	101127113	101139285	1000	+	.	gene_id "MSTRG.178218"; transcript_id "MSTRG.178218.69";
chr7	StringTie	exon	101127113	101127244	1000	+	.	gene_id "MSTRG.178218"; transcript_id "MSTRG.178218.69"; exon_number "1";
chr7	StringTie	exon	101128097	101128204	1000	+	.	gene_id "MSTRG.178218"; transcript_id "MSTRG.178218.69"; exon_number "2";
chr7	StringTie	exon	101128393	101128688	1000	+	.	gene_id "MSTRG.178218"; transcript_id "MSTRG.178218.69"; exon_number "3";
chr7	StringTie	exon	101130421	101130654	1000	+	.	gene_id "MSTRG.178218"; transcript_id "MSTRG.178218.69"; exon_number "4";
chr7	StringTie	exon	101131875	101132069	1000	+	.	gene_id "MSTRG.178218"; transcript_id "MSTRG.178218.69"; exon_number "5";
chr7	StringTie	exon	101133695	101133893	1000	+	.	gene_id "MSTRG.178218"; transcript_id "MSTRG.178218.69"; exon_number "6";
chr7	StringTie	exon	101135494	101135801	1000	+	.	gene_id "MSTRG.178218"; transcript_id "MSTRG.178218.69"; exon_number "7";
chr7	StringTie	exon	101137001	101137084	1000	+	.	gene_id "MSTRG.178218"; transcript_id "MSTRG.178218.69"; exon_number "8";
chr7	StringTie	exon	101137405	101139285	1000	+	.	gene_id "MSTRG.178218"; transcript_id "MSTRG.178218.69"; exon_number "9";
chr7	StringTie	transcript	101113378	101139306	1000	+	.	gene_id "MSTRG.178218"; transcript_id "MSTRG.178218.7";
chr7	StringTie	exon	101113378	101114272	1000	+	.	gene_id "MSTRG.178218"; transcript_id "MSTRG.178218.7"; exon_number "1";
chr7	StringTie	exon	101127124	101127244	1000	+	.	gene_id "MSTRG.178218"; transcript_id "MSTRG.178218.7"; exon_number "2";
chr7	StringTie	exon	101128393	101128664	1000	+	.	gene_id "MSTRG.178218"; transcript_id "MSTRG.178218.7"; exon_number "3";
chr7	StringTie	exon	101130421	101130654	1000	+	.	gene_id "MSTRG.178218"; transcript_id "MSTRG.178218.7"; exon_number "4";
chr7	StringTie	exon	101131875	101132069	1000	+	.	gene_id "MSTRG.178218"; transcript_id "MSTRG.178218.7"; exon_number "5";
chr7	StringTie	exon	101133695	101133893	1000	+	.	gene_id "MSTRG.178218"; transcript_id "MSTRG.178218.7"; exon_number "6";
chr7	StringTie	exon	101135494	101135594	1000	+	.	gene_id "MSTRG.178218"; transcript_id "MSTRG.178218.7"; exon_number "7";
chr7	StringTie	exon	101135715	101135801	1000	+	.	gene_id "MSTRG.178218"; transcript_id "MSTRG.178218.7"; exon_number "8";
chr7	StringTie	exon	101137001	101137084	1000	+	.	gene_id "MSTRG.178218"; transcript_id "MSTRG.178218.7"; exon_number "9";
chr7	StringTie	exon	101137405	101139306	1000	+	.	gene_id "MSTRG.178218"; transcript_id "MSTRG.178218.7"; exon_number "10";
chr7	StringTie	transcript	101127116	101138306	1000	+	.	gene_id "MSTRG.178218"; transcript_id "MSTRG.178218.70";
chr7	StringTie	exon	101127116	101127244	1000	+	.	gene_id "MSTRG.178218"; transcript_id "MSTRG.178218.70"; exon_number "1";
chr7	StringTie	exon	101128393	101130654	1000	+	.	gene_id "MSTRG.178218"; transcript_id "MSTRG.178218.70"; exon_number "2";
chr7	StringTie	exon	101131875	101132069	1000	+	.	gene_id "MSTRG.178218"; transcript_id "MSTRG.178218.70"; exon_number "3";
chr7	StringTie	exon	101133695	101133893	1000	+	.	gene_id "MSTRG.178218"; transcript_id "MSTRG.178218.70"; exon_number "4";
chr7	StringTie	exon	101134588	101135594	1000	+	.	gene_id "MSTRG.178218"; transcript_id "MSTRG.178218.70"; exon_number "5";
chr7	StringTie	exon	101135715	101135801	1000	+	.	gene_id "MSTRG.178218"; transcript_id "MSTRG.178218.70"; exon_number "6";
chr7	StringTie	exon	101137001	101137084	1000	+	.	gene_id "MSTRG.178218"; transcript_id "MSTRG.178218.70"; exon_number "7";
chr7	StringTie	exon	101137405	101138306	1000	+	.	gene_id "MSTRG.178218"; transcript_id "MSTRG.178218.70"; exon_number "8";
chr7	StringTie	transcript	101127119	101139284	1000	+	.	gene_id "MSTRG.178218"; transcript_id "MSTRG.178218.71";
chr7	StringTie	exon	101127119	101128664	1000	+	.	gene_id "MSTRG.178218"; transcript_id "MSTRG.178218.71"; exon_number "1";
chr7	StringTie	exon	101133695	101139284	1000	+	.	gene_id "MSTRG.178218"; transcript_id "MSTRG.178218.71"; exon_number "2";
chr7	StringTie	transcript	101129483	101139258	1000	+	.	gene_id "MSTRG.178218"; transcript_id "MSTRG.178218.72";
chr7	StringTie	exon	101129483	101129729	1000	+	.	gene_id "MSTRG.178218"; transcript_id "MSTRG.178218.72"; exon_number "1";
chr7	StringTie	exon	101130426	101130654	1000	+	.	gene_id "MSTRG.178218"; transcript_id "MSTRG.178218.72"; exon_number "2";
chr7	StringTie	exon	101131875	101132069	1000	+	.	gene_id "MSTRG.178218"; transcript_id "MSTRG.178218.72"; exon_number "3";
chr7	StringTie	exon	101133695	101133893	1000	+	.	gene_id "MSTRG.178218"; transcript_id "MSTRG.178218.72"; exon_number "4";
chr7	StringTie	exon	101135494	101135594	1000	+	.	gene_id "MSTRG.178218"; transcript_id "MSTRG.178218.72"; exon_number "5";
chr7	StringTie	exon	101135715	101135801	1000	+	.	gene_id "MSTRG.178218"; transcript_id "MSTRG.178218.72"; exon_number "6";
chr7	StringTie	exon	101137001	101137084	1000	+	.	gene_id "MSTRG.178218"; transcript_id "MSTRG.178218.72"; exon_number "7";
chr7	StringTie	exon	101137405	101139258	1000	+	.	gene_id "MSTRG.178218"; transcript_id "MSTRG.178218.72"; exon_number "8";
chr7	StringTie	transcript	101144893	101173593	1000	+	.	gene_id "MSTRG.178218"; transcript_id "MSTRG.178218.73";
chr7	StringTie	exon	101144893	101145019	1000	+	.	gene_id "MSTRG.178218"; transcript_id "MSTRG.178218.73"; exon_number "1";
chr7	StringTie	exon	101154431	101154517	1000	+	.	gene_id "MSTRG.178218"; transcript_id "MSTRG.178218.73"; exon_number "2";
chr7	StringTie	exon	101156594	101156772	1000	+	.	gene_id "MSTRG.178218"; transcript_id "MSTRG.178218.73"; exon_number "3";
chr7	StringTie	exon	101157377	101157485	1000	+	.	gene_id "MSTRG.178218"; transcript_id "MSTRG.178218.73"; exon_number "4";
chr7	StringTie	exon	101159059	101159196	1000	+	.	gene_id "MSTRG.178218"; transcript_id "MSTRG.178218.73"; exon_number "5";
chr7	StringTie	exon	101160519	101161224	1000	+	.	gene_id "MSTRG.178218"; transcript_id "MSTRG.178218.73"; exon_number "6";
chr7	StringTie	exon	101166494	101173593	1000	+	.	gene_id "MSTRG.178218"; transcript_id "MSTRG.178218.73"; exon_number "7";
chr7	StringTie	transcript	101154224	101168958	1000	+	.	gene_id "MSTRG.178218"; transcript_id "MSTRG.178218.74";
chr7	StringTie	exon	101154224	101155028	1000	+	.	gene_id "MSTRG.178218"; transcript_id "MSTRG.178218.74"; exon_number "1";
chr7	StringTie	exon	101156594	101156772	1000	+	.	gene_id "MSTRG.178218"; transcript_id "MSTRG.178218.74"; exon_number "2";
chr7	StringTie	exon	101157377	101157485	1000	+	.	gene_id "MSTRG.178218"; transcript_id "MSTRG.178218.74"; exon_number "3";
chr7	StringTie	exon	101159059	101159196	1000	+	.	gene_id "MSTRG.178218"; transcript_id "MSTRG.178218.74"; exon_number "4";
chr7	StringTie	exon	101160519	101161224	1000	+	.	gene_id "MSTRG.178218"; transcript_id "MSTRG.178218.74"; exon_number "5";
chr7	StringTie	exon	101166754	101168958	1000	+	.	gene_id "MSTRG.178218"; transcript_id "MSTRG.178218.74"; exon_number "6";
chr7	StringTie	transcript	101154310	101166531	1000	+	.	gene_id "MSTRG.178218"; transcript_id "MSTRG.178218.75";
chr7	StringTie	exon	101154310	101154517	1000	+	.	gene_id "MSTRG.178218"; transcript_id "MSTRG.178218.75"; exon_number "1";
chr7	StringTie	exon	101156594	101156772	1000	+	.	gene_id "MSTRG.178218"; transcript_id "MSTRG.178218.75"; exon_number "2";
chr7	StringTie	exon	101157377	101157485	1000	+	.	gene_id "MSTRG.178218"; transcript_id "MSTRG.178218.75"; exon_number "3";
chr7	StringTie	exon	101159059	101161226	1000	+	.	gene_id "MSTRG.178218"; transcript_id "MSTRG.178218.75"; exon_number "4";
chr7	StringTie	exon	101166502	101166531	1000	+	.	gene_id "MSTRG.178218"; transcript_id "MSTRG.178218.75"; exon_number "5";
chr7	StringTie	transcript	101154327	101161314	1000	+	.	gene_id "MSTRG.178218"; transcript_id "MSTRG.178218.76";
chr7	StringTie	exon	101154327	101155028	1000	+	.	gene_id "MSTRG.178218"; transcript_id "MSTRG.178218.76"; exon_number "1";
chr7	StringTie	exon	101156594	101156772	1000	+	.	gene_id "MSTRG.178218"; transcript_id "MSTRG.178218.76"; exon_number "2";
chr7	StringTie	exon	101157377	101157485	1000	+	.	gene_id "MSTRG.178218"; transcript_id "MSTRG.178218.76"; exon_number "3";
chr7	StringTie	exon	101159059	101159174	1000	+	.	gene_id "MSTRG.178218"; transcript_id "MSTRG.178218.76"; exon_number "4";
chr7	StringTie	exon	101160788	101161314	1000	+	.	gene_id "MSTRG.178218"; transcript_id "MSTRG.178218.76"; exon_number "5";
chr7	StringTie	transcript	101154328	101164904	1000	+	.	gene_id "MSTRG.178218"; transcript_id "MSTRG.178218.77";
chr7	StringTie	exon	101154328	101155028	1000	+	.	gene_id "MSTRG.178218"; transcript_id "MSTRG.178218.77"; exon_number "1";
chr7	StringTie	exon	101156594	101156772	1000	+	.	gene_id "MSTRG.178218"; transcript_id "MSTRG.178218.77"; exon_number "2";
chr7	StringTie	exon	101157377	101157485	1000	+	.	gene_id "MSTRG.178218"; transcript_id "MSTRG.178218.77"; exon_number "3";
chr7	StringTie	exon	101159059	101163088	1000	+	.	gene_id "MSTRG.178218"; transcript_id "MSTRG.178218.77"; exon_number "4";
chr7	StringTie	exon	101163165	101163337	1000	+	.	gene_id "MSTRG.178218"; transcript_id "MSTRG.178218.77"; exon_number "5";
chr7	StringTie	exon	101163385	101163792	1000	+	.	gene_id "MSTRG.178218"; transcript_id "MSTRG.178218.77"; exon_number "6";
chr7	StringTie	exon	101164178	101164749	1000	+	.	gene_id "MSTRG.178218"; transcript_id "MSTRG.178218.77"; exon_number "7";
chr7	StringTie	exon	101164805	101164904	1000	+	.	gene_id "MSTRG.178218"; transcript_id "MSTRG.178218.77"; exon_number "8";
chr7	StringTie	transcript	101154378	101161288	1000	+	.	gene_id "MSTRG.178218"; transcript_id "MSTRG.178218.78";
chr7	StringTie	exon	101154378	101155028	1000	+	.	gene_id "MSTRG.178218"; transcript_id "MSTRG.178218.78"; exon_number "1";
chr7	StringTie	exon	101156594	101156772	1000	+	.	gene_id "MSTRG.178218"; transcript_id "MSTRG.178218.78"; exon_number "2";
chr7	StringTie	exon	101157377	101157485	1000	+	.	gene_id "MSTRG.178218"; transcript_id "MSTRG.178218.78"; exon_number "3";
chr7	StringTie	exon	101159059	101159094	1000	+	.	gene_id "MSTRG.178218"; transcript_id "MSTRG.178218.78"; exon_number "4";
chr7	StringTie	exon	101160711	101161288	1000	+	.	gene_id "MSTRG.178218"; transcript_id "MSTRG.178218.78"; exon_number "5";
chr7	StringTie	transcript	101154386	101161292	1000	+	.	gene_id "MSTRG.178218"; transcript_id "MSTRG.178218.79";
chr7	StringTie	exon	101154386	101154517	1000	+	.	gene_id "MSTRG.178218"; transcript_id "MSTRG.178218.79"; exon_number "1";
chr7	StringTie	exon	101156624	101156772	1000	+	.	gene_id "MSTRG.178218"; transcript_id "MSTRG.178218.79"; exon_number "2";
chr7	StringTie	exon	101157377	101157485	1000	+	.	gene_id "MSTRG.178218"; transcript_id "MSTRG.178218.79"; exon_number "3";
chr7	StringTie	exon	101159059	101159196	1000	+	.	gene_id "MSTRG.178218"; transcript_id "MSTRG.178218.79"; exon_number "4";
chr7	StringTie	exon	101160519	101161292	1000	+	.	gene_id "MSTRG.178218"; transcript_id "MSTRG.178218.79"; exon_number "5";
chr7	StringTie	transcript	101114062	101139266	1000	+	.	gene_id "MSTRG.178218"; transcript_id "MSTRG.178218.8";
chr7	StringTie	exon	101114062	101114161	1000	+	.	gene_id "MSTRG.178218"; transcript_id "MSTRG.178218.8"; exon_number "1";
chr7	StringTie	exon	101127124	101127244	1000	+	.	gene_id "MSTRG.178218"; transcript_id "MSTRG.178218.8"; exon_number "2";
chr7	StringTie	exon	101128393	101128664	1000	+	.	gene_id "MSTRG.178218"; transcript_id "MSTRG.178218.8"; exon_number "3";
chr7	StringTie	exon	101130421	101130654	1000	+	.	gene_id "MSTRG.178218"; transcript_id "MSTRG.178218.8"; exon_number "4";
chr7	StringTie	exon	101131875	101132069	1000	+	.	gene_id "MSTRG.178218"; transcript_id "MSTRG.178218.8"; exon_number "5";
chr7	StringTie	exon	101133695	101133893	1000	+	.	gene_id "MSTRG.178218"; transcript_id "MSTRG.178218.8"; exon_number "6";
chr7	StringTie	exon	101135494	101135594	1000	+	.	gene_id "MSTRG.178218"; transcript_id "MSTRG.178218.8"; exon_number "7";
chr7	StringTie	exon	101135715	101135801	1000	+	.	gene_id "MSTRG.178218"; transcript_id "MSTRG.178218.8"; exon_number "8";
chr7	StringTie	exon	101137001	101137084	1000	+	.	gene_id "MSTRG.178218"; transcript_id "MSTRG.178218.8"; exon_number "9";
chr7	StringTie	exon	101137405	101139266	1000	+	.	gene_id "MSTRG.178218"; transcript_id "MSTRG.178218.8"; exon_number "10";
chr7	StringTie	transcript	101154388	101166530	1000	+	.	gene_id "MSTRG.178218"; transcript_id "MSTRG.178218.80";
chr7	StringTie	exon	101154388	101155328	1000	+	.	gene_id "MSTRG.178218"; transcript_id "MSTRG.178218.80"; exon_number "1";
chr7	StringTie	exon	101156594	101156772	1000	+	.	gene_id "MSTRG.178218"; transcript_id "MSTRG.178218.80"; exon_number "2";
chr7	StringTie	exon	101157377	101157485	1000	+	.	gene_id "MSTRG.178218"; transcript_id "MSTRG.178218.80"; exon_number "3";
chr7	StringTie	exon	101159059	101159196	1000	+	.	gene_id "MSTRG.178218"; transcript_id "MSTRG.178218.80"; exon_number "4";
chr7	StringTie	exon	101160519	101161226	1000	+	.	gene_id "MSTRG.178218"; transcript_id "MSTRG.178218.80"; exon_number "5";
chr7	StringTie	exon	101166494	101166530	1000	+	.	gene_id "MSTRG.178218"; transcript_id "MSTRG.178218.80"; exon_number "6";
chr7	StringTie	transcript	101154392	101166541	1000	+	.	gene_id "MSTRG.178218"; transcript_id "MSTRG.178218.81";
chr7	StringTie	exon	101154392	101154517	1000	+	.	gene_id "MSTRG.178218"; transcript_id "MSTRG.178218.81"; exon_number "1";
chr7	StringTie	exon	101156594	101156772	1000	+	.	gene_id "MSTRG.178218"; transcript_id "MSTRG.178218.81"; exon_number "2";
chr7	StringTie	exon	101157377	101157485	1000	+	.	gene_id "MSTRG.178218"; transcript_id "MSTRG.178218.81"; exon_number "3";
chr7	StringTie	exon	101159059	101159196	1000	+	.	gene_id "MSTRG.178218"; transcript_id "MSTRG.178218.81"; exon_number "4";
chr7	StringTie	exon	101160519	101161226	1000	+	.	gene_id "MSTRG.178218"; transcript_id "MSTRG.178218.81"; exon_number "5";
chr7	StringTie	exon	101166502	101166541	1000	+	.	gene_id "MSTRG.178218"; transcript_id "MSTRG.178218.81"; exon_number "6";
chr7	StringTie	transcript	101154394	101166932	1000	+	.	gene_id "MSTRG.178218"; transcript_id "MSTRG.178218.82";
chr7	StringTie	exon	101154394	101154517	1000	+	.	gene_id "MSTRG.178218"; transcript_id "MSTRG.178218.82"; exon_number "1";
chr7	StringTie	exon	101156594	101156772	1000	+	.	gene_id "MSTRG.178218"; transcript_id "MSTRG.178218.82"; exon_number "2";
chr7	StringTie	exon	101157377	101157485	1000	+	.	gene_id "MSTRG.178218"; transcript_id "MSTRG.178218.82"; exon_number "3";
chr7	StringTie	exon	101159059	101159196	1000	+	.	gene_id "MSTRG.178218"; transcript_id "MSTRG.178218.82"; exon_number "4";
chr7	StringTie	exon	101160519	101161226	1000	+	.	gene_id "MSTRG.178218"; transcript_id "MSTRG.178218.82"; exon_number "5";
chr7	StringTie	exon	101166494	101166524	1000	+	.	gene_id "MSTRG.178218"; transcript_id "MSTRG.178218.82"; exon_number "6";
chr7	StringTie	exon	101166679	101166932	1000	+	.	gene_id "MSTRG.178218"; transcript_id "MSTRG.178218.82"; exon_number "7";
chr7	StringTie	transcript	101154396	101166576	1000	+	.	gene_id "MSTRG.178218"; transcript_id "MSTRG.178218.83";
chr7	StringTie	exon	101154396	101154517	1000	+	.	gene_id "MSTRG.178218"; transcript_id "MSTRG.178218.83"; exon_number "1";
chr7	StringTie	exon	101156594	101156772	1000	+	.	gene_id "MSTRG.178218"; transcript_id "MSTRG.178218.83"; exon_number "2";
chr7	StringTie	exon	101157377	101157485	1000	+	.	gene_id "MSTRG.178218"; transcript_id "MSTRG.178218.83"; exon_number "3";
chr7	StringTie	exon	101159059	101159196	1000	+	.	gene_id "MSTRG.178218"; transcript_id "MSTRG.178218.83"; exon_number "4";
chr7	StringTie	exon	101160519	101161224	1000	+	.	gene_id "MSTRG.178218"; transcript_id "MSTRG.178218.83"; exon_number "5";
chr7	StringTie	exon	101166502	101166576	1000	+	.	gene_id "MSTRG.178218"; transcript_id "MSTRG.178218.83"; exon_number "6";
chr7	StringTie	transcript	101154396	101166531	1000	+	.	gene_id "MSTRG.178218"; transcript_id "MSTRG.178218.84";
chr7	StringTie	exon	101154396	101154686	1000	+	.	gene_id "MSTRG.178218"; transcript_id "MSTRG.178218.84"; exon_number "1";
chr7	StringTie	exon	101166514	101166531	1000	+	.	gene_id "MSTRG.178218"; transcript_id "MSTRG.178218.84"; exon_number "2";
chr7	StringTie	transcript	101154396	101166932	1000	+	.	gene_id "MSTRG.178218"; transcript_id "MSTRG.178218.85";
chr7	StringTie	exon	101154396	101154517	1000	+	.	gene_id "MSTRG.178218"; transcript_id "MSTRG.178218.85"; exon_number "1";
chr7	StringTie	exon	101156594	101156772	1000	+	.	gene_id "MSTRG.178218"; transcript_id "MSTRG.178218.85"; exon_number "2";
chr7	StringTie	exon	101157377	101157485	1000	+	.	gene_id "MSTRG.178218"; transcript_id "MSTRG.178218.85"; exon_number "3";
chr7	StringTie	exon	101159059	101159196	1000	+	.	gene_id "MSTRG.178218"; transcript_id "MSTRG.178218.85"; exon_number "4";
chr7	StringTie	exon	101160519	101161224	1000	+	.	gene_id "MSTRG.178218"; transcript_id "MSTRG.178218.85"; exon_number "5";
chr7	StringTie	exon	101166494	101166524	1000	+	.	gene_id "MSTRG.178218"; transcript_id "MSTRG.178218.85"; exon_number "6";
chr7	StringTie	exon	101166679	101166932	1000	+	.	gene_id "MSTRG.178218"; transcript_id "MSTRG.178218.85"; exon_number "7";
chr7	StringTie	transcript	101154397	101162433	1000	+	.	gene_id "MSTRG.178218"; transcript_id "MSTRG.178218.86";
chr7	StringTie	exon	101154397	101154517	1000	+	.	gene_id "MSTRG.178218"; transcript_id "MSTRG.178218.86"; exon_number "1";
chr7	StringTie	exon	101156594	101156772	1000	+	.	gene_id "MSTRG.178218"; transcript_id "MSTRG.178218.86"; exon_number "2";
chr7	StringTie	exon	101157377	101157485	1000	+	.	gene_id "MSTRG.178218"; transcript_id "MSTRG.178218.86"; exon_number "3";
chr7	StringTie	exon	101159059	101159094	1000	+	.	gene_id "MSTRG.178218"; transcript_id "MSTRG.178218.86"; exon_number "4";
chr7	StringTie	exon	101160711	101162433	1000	+	.	gene_id "MSTRG.178218"; transcript_id "MSTRG.178218.86"; exon_number "5";
chr7	StringTie	transcript	101154398	101162248	1000	+	.	gene_id "MSTRG.178218"; transcript_id "MSTRG.178218.88";
chr7	StringTie	exon	101154398	101154517	1000	+	.	gene_id "MSTRG.178218"; transcript_id "MSTRG.178218.88"; exon_number "1";
chr7	StringTie	exon	101156594	101156772	1000	+	.	gene_id "MSTRG.178218"; transcript_id "MSTRG.178218.88"; exon_number "2";
chr7	StringTie	exon	101157377	101157485	1000	+	.	gene_id "MSTRG.178218"; transcript_id "MSTRG.178218.88"; exon_number "3";
chr7	StringTie	exon	101159059	101159094	1000	+	.	gene_id "MSTRG.178218"; transcript_id "MSTRG.178218.88"; exon_number "4";
chr7	StringTie	exon	101159155	101159196	1000	+	.	gene_id "MSTRG.178218"; transcript_id "MSTRG.178218.88"; exon_number "5";
chr7	StringTie	exon	101160519	101162248	1000	+	.	gene_id "MSTRG.178218"; transcript_id "MSTRG.178218.88"; exon_number "6";
chr7	StringTie	transcript	101154398	101161313	1000	+	.	gene_id "MSTRG.178218"; transcript_id "MSTRG.178218.89";
chr7	StringTie	exon	101154398	101154517	1000	+	.	gene_id "MSTRG.178218"; transcript_id "MSTRG.178218.89"; exon_number "1";
chr7	StringTie	exon	101156594	101157229	1000	+	.	gene_id "MSTRG.178218"; transcript_id "MSTRG.178218.89"; exon_number "2";
chr7	StringTie	exon	101157377	101157485	1000	+	.	gene_id "MSTRG.178218"; transcript_id "MSTRG.178218.89"; exon_number "3";
chr7	StringTie	exon	101159059	101161313	1000	+	.	gene_id "MSTRG.178218"; transcript_id "MSTRG.178218.89"; exon_number "4";
chr7	StringTie	transcript	101114072	101139281	1000	+	.	gene_id "MSTRG.178218"; transcript_id "MSTRG.178218.9";
chr7	StringTie	exon	101114072	101114272	1000	+	.	gene_id "MSTRG.178218"; transcript_id "MSTRG.178218.9"; exon_number "1";
chr7	StringTie	exon	101127124	101128194	1000	+	.	gene_id "MSTRG.178218"; transcript_id "MSTRG.178218.9"; exon_number "2";
chr7	StringTie	exon	101128393	101128688	1000	+	.	gene_id "MSTRG.178218"; transcript_id "MSTRG.178218.9"; exon_number "3";
chr7	StringTie	exon	101130421	101130654	1000	+	.	gene_id "MSTRG.178218"; transcript_id "MSTRG.178218.9"; exon_number "4";
chr7	StringTie	exon	101131875	101132069	1000	+	.	gene_id "MSTRG.178218"; transcript_id "MSTRG.178218.9"; exon_number "5";
chr7	StringTie	exon	101133695	101133893	1000	+	.	gene_id "MSTRG.178218"; transcript_id "MSTRG.178218.9"; exon_number "6";
chr7	StringTie	exon	101135494	101135594	1000	+	.	gene_id "MSTRG.178218"; transcript_id "MSTRG.178218.9"; exon_number "7";
chr7	StringTie	exon	101135715	101135801	1000	+	.	gene_id "MSTRG.178218"; transcript_id "MSTRG.178218.9"; exon_number "8";
chr7	StringTie	exon	101137001	101137084	1000	+	.	gene_id "MSTRG.178218"; transcript_id "MSTRG.178218.9"; exon_number "9";
chr7	StringTie	exon	101137405	101139281	1000	+	.	gene_id "MSTRG.178218"; transcript_id "MSTRG.178218.9"; exon_number "10";
chr7	StringTie	transcript	101154401	101165490	1000	+	.	gene_id "MSTRG.178218"; transcript_id "MSTRG.178218.90";
chr7	StringTie	exon	101154401	101154517	1000	+	.	gene_id "MSTRG.178218"; transcript_id "MSTRG.178218.90"; exon_number "1";
chr7	StringTie	exon	101156594	101156772	1000	+	.	gene_id "MSTRG.178218"; transcript_id "MSTRG.178218.90"; exon_number "2";
chr7	StringTie	exon	101157377	101157485	1000	+	.	gene_id "MSTRG.178218"; transcript_id "MSTRG.178218.90"; exon_number "3";
chr7	StringTie	exon	101159059	101159196	1000	+	.	gene_id "MSTRG.178218"; transcript_id "MSTRG.178218.90"; exon_number "4";
chr7	StringTie	exon	101160519	101161226	1000	+	.	gene_id "MSTRG.178218"; transcript_id "MSTRG.178218.90"; exon_number "5";
chr7	StringTie	exon	101162918	101163229	1000	+	.	gene_id "MSTRG.178218"; transcript_id "MSTRG.178218.90"; exon_number "6";
chr7	StringTie	exon	101164052	101164431	1000	+	.	gene_id "MSTRG.178218"; transcript_id "MSTRG.178218.90"; exon_number "7";
chr7	StringTie	exon	101164469	101164804	1000	+	.	gene_id "MSTRG.178218"; transcript_id "MSTRG.178218.90"; exon_number "8";
chr7	StringTie	exon	101165377	101165490	1000	+	.	gene_id "MSTRG.178218"; transcript_id "MSTRG.178218.90"; exon_number "9";
chr7	StringTie	transcript	101154404	101163330	1000	+	.	gene_id "MSTRG.178218"; transcript_id "MSTRG.178218.91";
chr7	StringTie	exon	101154404	101154517	1000	+	.	gene_id "MSTRG.178218"; transcript_id "MSTRG.178218.91"; exon_number "1";
chr7	StringTie	exon	101156617	101156772	1000	+	.	gene_id "MSTRG.178218"; transcript_id "MSTRG.178218.91"; exon_number "2";
chr7	StringTie	exon	101157377	101157485	1000	+	.	gene_id "MSTRG.178218"; transcript_id "MSTRG.178218.91"; exon_number "3";
chr7	StringTie	exon	101159059	101161224	1000	+	.	gene_id "MSTRG.178218"; transcript_id "MSTRG.178218.91"; exon_number "4";
chr7	StringTie	exon	101163304	101163330	1000	+	.	gene_id "MSTRG.178218"; transcript_id "MSTRG.178218.91"; exon_number "5";
chr7	StringTie	transcript	101154407	101161895	1000	+	.	gene_id "MSTRG.178218"; transcript_id "MSTRG.178218.92";
chr7	StringTie	exon	101154407	101154517	1000	+	.	gene_id "MSTRG.178218"; transcript_id "MSTRG.178218.92"; exon_number "1";
chr7	StringTie	exon	101156617	101156772	1000	+	.	gene_id "MSTRG.178218"; transcript_id "MSTRG.178218.92"; exon_number "2";
chr7	StringTie	exon	101157377	101157485	1000	+	.	gene_id "MSTRG.178218"; transcript_id "MSTRG.178218.92"; exon_number "3";
chr7	StringTie	exon	101159059	101159196	1000	+	.	gene_id "MSTRG.178218"; transcript_id "MSTRG.178218.92"; exon_number "4";
chr7	StringTie	exon	101160519	101161895	1000	+	.	gene_id "MSTRG.178218"; transcript_id "MSTRG.178218.92"; exon_number "5";
chr7	StringTie	transcript	101154407	101161722	1000	+	.	gene_id "MSTRG.178218"; transcript_id "MSTRG.178218.93";
chr7	StringTie	exon	101154407	101154517	1000	+	.	gene_id "MSTRG.178218"; transcript_id "MSTRG.178218.93"; exon_number "1";
chr7	StringTie	exon	101156594	101156772	1000	+	.	gene_id "MSTRG.178218"; transcript_id "MSTRG.178218.93"; exon_number "2";
chr7	StringTie	exon	101157377	101157485	1000	+	.	gene_id "MSTRG.178218"; transcript_id "MSTRG.178218.93"; exon_number "3";
chr7	StringTie	exon	101159059	101159174	1000	+	.	gene_id "MSTRG.178218"; transcript_id "MSTRG.178218.93"; exon_number "4";
chr7	StringTie	exon	101160788	101161722	1000	+	.	gene_id "MSTRG.178218"; transcript_id "MSTRG.178218.93"; exon_number "5";
chr7	StringTie	transcript	101154408	101161276	1000	+	.	gene_id "MSTRG.178218"; transcript_id "MSTRG.178218.94";
chr7	StringTie	exon	101154408	101154517	1000	+	.	gene_id "MSTRG.178218"; transcript_id "MSTRG.178218.94"; exon_number "1";
chr7	StringTie	exon	101156594	101156772	1000	+	.	gene_id "MSTRG.178218"; transcript_id "MSTRG.178218.94"; exon_number "2";
chr7	StringTie	exon	101157350	101157485	1000	+	.	gene_id "MSTRG.178218"; transcript_id "MSTRG.178218.94"; exon_number "3";
chr7	StringTie	exon	101159059	101159196	1000	+	.	gene_id "MSTRG.178218"; transcript_id "MSTRG.178218.94"; exon_number "4";
chr7	StringTie	exon	101160519	101161276	1000	+	.	gene_id "MSTRG.178218"; transcript_id "MSTRG.178218.94"; exon_number "5";
chr7	StringTie	transcript	101154409	101163688	1000	+	.	gene_id "MSTRG.178218"; transcript_id "MSTRG.178218.95";
chr7	StringTie	exon	101154409	101154517	1000	+	.	gene_id "MSTRG.178218"; transcript_id "MSTRG.178218.95"; exon_number "1";
chr7	StringTie	exon	101156594	101156772	1000	+	.	gene_id "MSTRG.178218"; transcript_id "MSTRG.178218.95"; exon_number "2";
chr7	StringTie	exon	101157377	101157485	1000	+	.	gene_id "MSTRG.178218"; transcript_id "MSTRG.178218.95"; exon_number "3";
chr7	StringTie	exon	101159059	101159196	1000	+	.	gene_id "MSTRG.178218"; transcript_id "MSTRG.178218.95"; exon_number "4";
chr7	StringTie	exon	101160519	101161224	1000	+	.	gene_id "MSTRG.178218"; transcript_id "MSTRG.178218.95"; exon_number "5";
chr7	StringTie	exon	101163304	101163315	1000	+	.	gene_id "MSTRG.178218"; transcript_id "MSTRG.178218.95"; exon_number "6";
chr7	StringTie	exon	101163385	101163688	1000	+	.	gene_id "MSTRG.178218"; transcript_id "MSTRG.178218.95"; exon_number "7";
chr7	StringTie	transcript	101154409	101161274	1000	+	.	gene_id "MSTRG.178218"; transcript_id "MSTRG.178218.96";
chr7	StringTie	exon	101154409	101154517	1000	+	.	gene_id "MSTRG.178218"; transcript_id "MSTRG.178218.96"; exon_number "1";
chr7	StringTie	exon	101156594	101156772	1000	+	.	gene_id "MSTRG.178218"; transcript_id "MSTRG.178218.96"; exon_number "2";
chr7	StringTie	exon	101157339	101157485	1000	+	.	gene_id "MSTRG.178218"; transcript_id "MSTRG.178218.96"; exon_number "3";
chr7	StringTie	exon	101159059	101159196	1000	+	.	gene_id "MSTRG.178218"; transcript_id "MSTRG.178218.96"; exon_number "4";
chr7	StringTie	exon	101160519	101161274	1000	+	.	gene_id "MSTRG.178218"; transcript_id "MSTRG.178218.96"; exon_number "5";
chr7	StringTie	transcript	101154414	101161234	1000	+	.	gene_id "MSTRG.178218"; transcript_id "MSTRG.178218.97";
chr7	StringTie	exon	101154414	101154517	1000	+	.	gene_id "MSTRG.178218"; transcript_id "MSTRG.178218.97"; exon_number "1";
chr7	StringTie	exon	101156594	101156772	1000	+	.	gene_id "MSTRG.178218"; transcript_id "MSTRG.178218.97"; exon_number "2";
chr7	StringTie	exon	101160519	101161234	1000	+	.	gene_id "MSTRG.178218"; transcript_id "MSTRG.178218.97"; exon_number "3";
chr7	StringTie	transcript	101154414	101171557	1000	+	.	gene_id "MSTRG.178218"; transcript_id "MSTRG.178218.98";
chr7	StringTie	exon	101154414	101154517	1000	+	.	gene_id "MSTRG.178218"; transcript_id "MSTRG.178218.98"; exon_number "1";
chr7	StringTie	exon	101156594	101156772	1000	+	.	gene_id "MSTRG.178218"; transcript_id "MSTRG.178218.98"; exon_number "2";
chr7	StringTie	exon	101157377	101157485	1000	+	.	gene_id "MSTRG.178218"; transcript_id "MSTRG.178218.98"; exon_number "3";
chr7	StringTie	exon	101159059	101159196	1000	+	.	gene_id "MSTRG.178218"; transcript_id "MSTRG.178218.98"; exon_number "4";
chr7	StringTie	exon	101160519	101161226	1000	+	.	gene_id "MSTRG.178218"; transcript_id "MSTRG.178218.98"; exon_number "5";
chr7	StringTie	exon	101171535	101171557	1000	+	.	gene_id "MSTRG.178218"; transcript_id "MSTRG.178218.98"; exon_number "6";
chr7	StringTie	transcript	101154417	101161588	1000	+	.	gene_id "MSTRG.178218"; transcript_id "MSTRG.178218.99";
chr7	StringTie	exon	101154417	101154517	1000	+	.	gene_id "MSTRG.178218"; transcript_id "MSTRG.178218.99"; exon_number "1";
chr7	StringTie	exon	101156594	101156772	1000	+	.	gene_id "MSTRG.178218"; transcript_id "MSTRG.178218.99"; exon_number "2";
chr7	StringTie	exon	101157377	101157483	1000	+	.	gene_id "MSTRG.178218"; transcript_id "MSTRG.178218.99"; exon_number "3";
chr7	StringTie	exon	101159059	101159196	1000	+	.	gene_id "MSTRG.178218"; transcript_id "MSTRG.178218.99"; exon_number "4";
chr7	StringTie	exon	101160519	101161588	1000	+	.	gene_id "MSTRG.178218"; transcript_id "MSTRG.178218.99"; exon_number "5";
chr7	StringTie	transcript	101131843	101132099	1000	-	.	gene_id "MSTRG.178219"; transcript_id "MSTRG.178219.1";
chr7	StringTie	exon	101131843	101131942	1000	-	.	gene_id "MSTRG.178219"; transcript_id "MSTRG.178219.1"; exon_number "1";
chr7	StringTie	exon	101132000	101132099	1000	-	.	gene_id "MSTRG.178219"; transcript_id "MSTRG.178219.1"; exon_number "2";
chr1	StringTie	transcript	247412376	247413455	1000	.	.	gene_id "MSTRG.17822"; transcript_id "MSTRG.17822.1";
chr1	StringTie	exon	247412376	247413455	1000	.	.	gene_id "MSTRG.17822"; transcript_id "MSTRG.17822.1"; exon_number "1";
chr7	StringTie	transcript	101133892	101138302	1000	-	.	gene_id "MSTRG.178220"; transcript_id "MSTRG.178220.1";
chr7	StringTie	exon	101133892	101135377	1000	-	.	gene_id "MSTRG.178220"; transcript_id "MSTRG.178220.1"; exon_number "1";
chr7	StringTie	exon	101136116	101137648	1000	-	.	gene_id "MSTRG.178220"; transcript_id "MSTRG.178220.1"; exon_number "2";
chr7	StringTie	exon	101137701	101138302	1000	-	.	gene_id "MSTRG.178220"; transcript_id "MSTRG.178220.1"; exon_number "3";
chr7	StringTie	transcript	101137110	101138054	1000	-	.	gene_id "MSTRG.178220"; transcript_id "MSTRG.178220.2";
chr7	StringTie	exon	101137110	101137600	1000	-	.	gene_id "MSTRG.178220"; transcript_id "MSTRG.178220.2"; exon_number "1";
chr7	StringTie	exon	101137622	101137750	1000	-	.	gene_id "MSTRG.178220"; transcript_id "MSTRG.178220.2"; exon_number "2";
chr7	StringTie	exon	101137775	101138054	1000	-	.	gene_id "MSTRG.178220"; transcript_id "MSTRG.178220.2"; exon_number "3";
chr7	StringTie	transcript	101137496	101138364	1000	-	.	gene_id "MSTRG.178220"; transcript_id "MSTRG.178220.3";
chr7	StringTie	exon	101137496	101137734	1000	-	.	gene_id "MSTRG.178220"; transcript_id "MSTRG.178220.3"; exon_number "1";
chr7	StringTie	exon	101137848	101137966	1000	-	.	gene_id "MSTRG.178220"; transcript_id "MSTRG.178220.3"; exon_number "2";
chr7	StringTie	exon	101138046	101138364	1000	-	.	gene_id "MSTRG.178220"; transcript_id "MSTRG.178220.3"; exon_number "3";
chr7	StringTie	transcript	101137522	101138181	1000	-	.	gene_id "MSTRG.178220"; transcript_id "MSTRG.178220.4";
chr7	StringTie	exon	101137522	101137621	1000	-	.	gene_id "MSTRG.178220"; transcript_id "MSTRG.178220.4"; exon_number "1";
chr7	StringTie	exon	101137723	101138181	1000	-	.	gene_id "MSTRG.178220"; transcript_id "MSTRG.178220.4"; exon_number "2";
chr7	StringTie	transcript	101137548	101138678	1000	-	.	gene_id "MSTRG.178220"; transcript_id "MSTRG.178220.5";
chr7	StringTie	exon	101137548	101137966	1000	-	.	gene_id "MSTRG.178220"; transcript_id "MSTRG.178220.5"; exon_number "1";
chr7	StringTie	exon	101138046	101138678	1000	-	.	gene_id "MSTRG.178220"; transcript_id "MSTRG.178220.5"; exon_number "2";
chr7	StringTie	transcript	101162509	101165593	1000	-	.	gene_id "MSTRG.178221"; transcript_id "ENST00000249330"; gene_name "VGF"; ref_gene_id "ENSG00000128564";
chr7	StringTie	exon	101162509	101164863	1000	-	.	gene_id "MSTRG.178221"; transcript_id "ENST00000249330"; exon_number "1"; gene_name "VGF"; ref_gene_id "ENSG00000128564";
chr7	StringTie	exon	101165374	101165593	1000	-	.	gene_id "MSTRG.178221"; transcript_id "ENST00000249330"; exon_number "2"; gene_name "VGF"; ref_gene_id "ENSG00000128564";
chr7	StringTie	transcript	101170493	101180276	1000	-	.	gene_id "MSTRG.178221"; transcript_id "ENST00000300303"; gene_name "NAT16"; ref_gene_id "ENSG00000167011";
chr7	StringTie	exon	101170493	101172651	1000	-	.	gene_id "MSTRG.178221"; transcript_id "ENST00000300303"; exon_number "1"; gene_name "NAT16"; ref_gene_id "ENSG00000167011";
chr7	StringTie	exon	101173296	101173520	1000	-	.	gene_id "MSTRG.178221"; transcript_id "ENST00000300303"; exon_number "2"; gene_name "NAT16"; ref_gene_id "ENSG00000167011";
chr7	StringTie	exon	101174496	101174811	1000	-	.	gene_id "MSTRG.178221"; transcript_id "ENST00000300303"; exon_number "3"; gene_name "NAT16"; ref_gene_id "ENSG00000167011";
chr7	StringTie	exon	101180042	101180276	1000	-	.	gene_id "MSTRG.178221"; transcript_id "ENST00000300303"; exon_number "4"; gene_name "NAT16"; ref_gene_id "ENSG00000167011";
chr7	StringTie	transcript	101173700	101180215	1000	-	.	gene_id "MSTRG.178221"; transcript_id "ENST00000443096"; gene_name "NAT16"; ref_gene_id "ENSG00000167011";
chr7	StringTie	exon	101173700	101174811	1000	-	.	gene_id "MSTRG.178221"; transcript_id "ENST00000443096"; exon_number "1"; gene_name "NAT16"; ref_gene_id "ENSG00000167011";
chr7	StringTie	exon	101180042	101180215	1000	-	.	gene_id "MSTRG.178221"; transcript_id "ENST00000443096"; exon_number "2"; gene_name "NAT16"; ref_gene_id "ENSG00000167011";
chr7	StringTie	transcript	101173364	101179236	1000	-	.	gene_id "MSTRG.178221"; transcript_id "ENST00000444446"; gene_name "NAT16"; ref_gene_id "ENSG00000167011";
chr7	StringTie	exon	101173364	101173520	1000	-	.	gene_id "MSTRG.178221"; transcript_id "ENST00000444446"; exon_number "1"; gene_name "NAT16"; ref_gene_id "ENSG00000167011";
chr7	StringTie	exon	101174496	101174811	1000	-	.	gene_id "MSTRG.178221"; transcript_id "ENST00000444446"; exon_number "2"; gene_name "NAT16"; ref_gene_id "ENSG00000167011";
chr7	StringTie	exon	101179097	101179236	1000	-	.	gene_id "MSTRG.178221"; transcript_id "ENST00000444446"; exon_number "3"; gene_name "NAT16"; ref_gene_id "ENSG00000167011";
chr7	StringTie	transcript	101162516	101165114	1000	-	.	gene_id "MSTRG.178221"; transcript_id "ENST00000445482"; gene_name "VGF"; ref_gene_id "ENSG00000128564";
chr7	StringTie	exon	101162516	101164863	1000	-	.	gene_id "MSTRG.178221"; transcript_id "ENST00000445482"; exon_number "1"; gene_name "VGF"; ref_gene_id "ENSG00000128564";
chr7	StringTie	exon	101164986	101165114	1000	-	.	gene_id "MSTRG.178221"; transcript_id "ENST00000445482"; exon_number "2"; gene_name "VGF"; ref_gene_id "ENSG00000128564";
chr7	StringTie	transcript	101171915	101180215	1000	-	.	gene_id "MSTRG.178221"; transcript_id "ENST00000455377"; gene_name "NAT16"; ref_gene_id "ENSG00000167011";
chr7	StringTie	exon	101171915	101172651	1000	-	.	gene_id "MSTRG.178221"; transcript_id "ENST00000455377"; exon_number "1"; gene_name "NAT16"; ref_gene_id "ENSG00000167011";
chr7	StringTie	exon	101173296	101173520	1000	-	.	gene_id "MSTRG.178221"; transcript_id "ENST00000455377"; exon_number "2"; gene_name "NAT16"; ref_gene_id "ENSG00000167011";
chr7	StringTie	exon	101174496	101174811	1000	-	.	gene_id "MSTRG.178221"; transcript_id "ENST00000455377"; exon_number "3"; gene_name "NAT16"; ref_gene_id "ENSG00000167011";
chr7	StringTie	exon	101179097	101179136	1000	-	.	gene_id "MSTRG.178221"; transcript_id "ENST00000455377"; exon_number "4"; gene_name "NAT16"; ref_gene_id "ENSG00000167011";
chr7	StringTie	exon	101180042	101180215	1000	-	.	gene_id "MSTRG.178221"; transcript_id "ENST00000455377"; exon_number "5"; gene_name "NAT16"; ref_gene_id "ENSG00000167011";
chr7	StringTie	transcript	101162510	101165558	1000	-	.	gene_id "MSTRG.178221"; transcript_id "ENST00000611537"; gene_name "VGF"; ref_gene_id "ENSG00000128564";
chr7	StringTie	exon	101162510	101162895	1000	-	.	gene_id "MSTRG.178221"; transcript_id "ENST00000611537"; exon_number "1"; gene_name "VGF"; ref_gene_id "ENSG00000128564";
chr7	StringTie	exon	101163811	101164863	1000	-	.	gene_id "MSTRG.178221"; transcript_id "ENST00000611537"; exon_number "2"; gene_name "VGF"; ref_gene_id "ENSG00000128564";
chr7	StringTie	exon	101165374	101165558	1000	-	.	gene_id "MSTRG.178221"; transcript_id "ENST00000611537"; exon_number "3"; gene_name "VGF"; ref_gene_id "ENSG00000128564";
chr7	StringTie	transcript	101154643	101180276	1000	-	.	gene_id "MSTRG.178221"; transcript_id "MSTRG.178221.1";
chr7	StringTie	exon	101154643	101154666	1000	-	.	gene_id "MSTRG.178221"; transcript_id "MSTRG.178221.1"; exon_number "1";
chr7	StringTie	exon	101163338	101164863	1000	-	.	gene_id "MSTRG.178221"; transcript_id "MSTRG.178221.1"; exon_number "2";
chr7	StringTie	exon	101165374	101165593	1000	-	.	gene_id "MSTRG.178221"; transcript_id "MSTRG.178221.1"; exon_number "3";
chr7	StringTie	exon	101167147	101168776	1000	-	.	gene_id "MSTRG.178221"; transcript_id "MSTRG.178221.1"; exon_number "4";
chr7	StringTie	exon	101168866	101170065	1000	-	.	gene_id "MSTRG.178221"; transcript_id "MSTRG.178221.1"; exon_number "5";
chr7	StringTie	exon	101170190	101172651	1000	-	.	gene_id "MSTRG.178221"; transcript_id "MSTRG.178221.1"; exon_number "6";
chr7	StringTie	exon	101173296	101173520	1000	-	.	gene_id "MSTRG.178221"; transcript_id "MSTRG.178221.1"; exon_number "7";
chr7	StringTie	exon	101174496	101174811	1000	-	.	gene_id "MSTRG.178221"; transcript_id "MSTRG.178221.1"; exon_number "8";
chr7	StringTie	exon	101180042	101180276	1000	-	.	gene_id "MSTRG.178221"; transcript_id "MSTRG.178221.1"; exon_number "9";
chr7	StringTie	transcript	101159553	101161240	1000	-	.	gene_id "MSTRG.178221"; transcript_id "MSTRG.178221.10";
chr7	StringTie	exon	101159553	101160730	1000	-	.	gene_id "MSTRG.178221"; transcript_id "MSTRG.178221.10"; exon_number "1";
chr7	StringTie	exon	101160962	101161240	1000	-	.	gene_id "MSTRG.178221"; transcript_id "MSTRG.178221.10"; exon_number "2";
chr7	StringTie	transcript	101162508	101180445	1000	-	.	gene_id "MSTRG.178221"; transcript_id "MSTRG.178221.100";
chr7	StringTie	exon	101162508	101163544	1000	-	.	gene_id "MSTRG.178221"; transcript_id "MSTRG.178221.100"; exon_number "1";
chr7	StringTie	exon	101163683	101164863	1000	-	.	gene_id "MSTRG.178221"; transcript_id "MSTRG.178221.100"; exon_number "2";
chr7	StringTie	exon	101165374	101165593	1000	-	.	gene_id "MSTRG.178221"; transcript_id "MSTRG.178221.100"; exon_number "3";
chr7	StringTie	exon	101167147	101167224	1000	-	.	gene_id "MSTRG.178221"; transcript_id "MSTRG.178221.100"; exon_number "4";
chr7	StringTie	exon	101167544	101170065	1000	-	.	gene_id "MSTRG.178221"; transcript_id "MSTRG.178221.100"; exon_number "5";
chr7	StringTie	exon	101170190	101172489	1000	-	.	gene_id "MSTRG.178221"; transcript_id "MSTRG.178221.100"; exon_number "6";
chr7	StringTie	exon	101173296	101174811	1000	-	.	gene_id "MSTRG.178221"; transcript_id "MSTRG.178221.100"; exon_number "7";
chr7	StringTie	exon	101179097	101179136	1000	-	.	gene_id "MSTRG.178221"; transcript_id "MSTRG.178221.100"; exon_number "8";
chr7	StringTie	exon	101180042	101180445	1000	-	.	gene_id "MSTRG.178221"; transcript_id "MSTRG.178221.100"; exon_number "9";
chr7	StringTie	transcript	101162508	101180407	1000	-	.	gene_id "MSTRG.178221"; transcript_id "MSTRG.178221.101";
chr7	StringTie	exon	101162508	101164863	1000	-	.	gene_id "MSTRG.178221"; transcript_id "MSTRG.178221.101"; exon_number "1";
chr7	StringTie	exon	101165374	101165593	1000	-	.	gene_id "MSTRG.178221"; transcript_id "MSTRG.178221.101"; exon_number "2";
chr7	StringTie	exon	101167147	101167224	1000	-	.	gene_id "MSTRG.178221"; transcript_id "MSTRG.178221.101"; exon_number "3";
chr7	StringTie	exon	101169904	101170065	1000	-	.	gene_id "MSTRG.178221"; transcript_id "MSTRG.178221.101"; exon_number "4";
chr7	StringTie	exon	101170190	101172651	1000	-	.	gene_id "MSTRG.178221"; transcript_id "MSTRG.178221.101"; exon_number "5";
chr7	StringTie	exon	101173296	101173520	1000	-	.	gene_id "MSTRG.178221"; transcript_id "MSTRG.178221.101"; exon_number "6";
chr7	StringTie	exon	101174496	101174811	1000	-	.	gene_id "MSTRG.178221"; transcript_id "MSTRG.178221.101"; exon_number "7";
chr7	StringTie	exon	101179097	101179136	1000	-	.	gene_id "MSTRG.178221"; transcript_id "MSTRG.178221.101"; exon_number "8";
chr7	StringTie	exon	101180042	101180407	1000	-	.	gene_id "MSTRG.178221"; transcript_id "MSTRG.178221.101"; exon_number "9";
chr7	StringTie	transcript	101162508	101180272	1000	-	.	gene_id "MSTRG.178221"; transcript_id "MSTRG.178221.102";
chr7	StringTie	exon	101162508	101163322	1000	-	.	gene_id "MSTRG.178221"; transcript_id "MSTRG.178221.102"; exon_number "1";
chr7	StringTie	exon	101163361	101163670	1000	-	.	gene_id "MSTRG.178221"; transcript_id "MSTRG.178221.102"; exon_number "2";
chr7	StringTie	exon	101163924	101164863	1000	-	.	gene_id "MSTRG.178221"; transcript_id "MSTRG.178221.102"; exon_number "3";
chr7	StringTie	exon	101165374	101165593	1000	-	.	gene_id "MSTRG.178221"; transcript_id "MSTRG.178221.102"; exon_number "4";
chr7	StringTie	exon	101167147	101167224	1000	-	.	gene_id "MSTRG.178221"; transcript_id "MSTRG.178221.102"; exon_number "5";
chr7	StringTie	exon	101169904	101170065	1000	-	.	gene_id "MSTRG.178221"; transcript_id "MSTRG.178221.102"; exon_number "6";
chr7	StringTie	exon	101170190	101173520	1000	-	.	gene_id "MSTRG.178221"; transcript_id "MSTRG.178221.102"; exon_number "7";
chr7	StringTie	exon	101174496	101174811	1000	-	.	gene_id "MSTRG.178221"; transcript_id "MSTRG.178221.102"; exon_number "8";
chr7	StringTie	exon	101179097	101179136	1000	-	.	gene_id "MSTRG.178221"; transcript_id "MSTRG.178221.102"; exon_number "9";
chr7	StringTie	exon	101180042	101180272	1000	-	.	gene_id "MSTRG.178221"; transcript_id "MSTRG.178221.102"; exon_number "10";
chr7	StringTie	transcript	101162509	101163437	1000	-	.	gene_id "MSTRG.178221"; transcript_id "MSTRG.178221.103";
chr7	StringTie	exon	101162509	101162843	1000	-	.	gene_id "MSTRG.178221"; transcript_id "MSTRG.178221.103"; exon_number "1";
chr7	StringTie	exon	101163338	101163437	1000	-	.	gene_id "MSTRG.178221"; transcript_id "MSTRG.178221.103"; exon_number "2";
chr7	StringTie	transcript	101162509	101172813	1000	-	.	gene_id "MSTRG.178221"; transcript_id "MSTRG.178221.104";
chr7	StringTie	exon	101162509	101163376	1000	-	.	gene_id "MSTRG.178221"; transcript_id "MSTRG.178221.104"; exon_number "1";
chr7	StringTie	exon	101172665	101172813	1000	-	.	gene_id "MSTRG.178221"; transcript_id "MSTRG.178221.104"; exon_number "2";
chr7	StringTie	transcript	101162509	101165589	1000	-	.	gene_id "MSTRG.178221"; transcript_id "MSTRG.178221.105";
chr7	StringTie	exon	101162509	101163784	1000	-	.	gene_id "MSTRG.178221"; transcript_id "MSTRG.178221.105"; exon_number "1";
chr7	StringTie	exon	101163929	101164863	1000	-	.	gene_id "MSTRG.178221"; transcript_id "MSTRG.178221.105"; exon_number "2";
chr7	StringTie	exon	101165374	101165589	1000	-	.	gene_id "MSTRG.178221"; transcript_id "MSTRG.178221.105"; exon_number "3";
chr7	StringTie	transcript	101162509	101165569	1000	-	.	gene_id "MSTRG.178221"; transcript_id "MSTRG.178221.106";
chr7	StringTie	exon	101162509	101163235	1000	-	.	gene_id "MSTRG.178221"; transcript_id "MSTRG.178221.106"; exon_number "1";
chr7	StringTie	exon	101163269	101164863	1000	-	.	gene_id "MSTRG.178221"; transcript_id "MSTRG.178221.106"; exon_number "2";
chr7	StringTie	exon	101164986	101165569	1000	-	.	gene_id "MSTRG.178221"; transcript_id "MSTRG.178221.106"; exon_number "3";
chr7	StringTie	transcript	101162509	101170049	1000	-	.	gene_id "MSTRG.178221"; transcript_id "MSTRG.178221.107";
chr7	StringTie	exon	101162509	101164863	1000	-	.	gene_id "MSTRG.178221"; transcript_id "MSTRG.178221.107"; exon_number "1";
chr7	StringTie	exon	101167147	101167224	1000	-	.	gene_id "MSTRG.178221"; transcript_id "MSTRG.178221.107"; exon_number "2";
chr7	StringTie	exon	101169919	101170049	1000	-	.	gene_id "MSTRG.178221"; transcript_id "MSTRG.178221.107"; exon_number "3";
chr7	StringTie	transcript	101162509	101167483	1000	-	.	gene_id "MSTRG.178221"; transcript_id "MSTRG.178221.108";
chr7	StringTie	exon	101162509	101163694	1000	-	.	gene_id "MSTRG.178221"; transcript_id "MSTRG.178221.108"; exon_number "1";
chr7	StringTie	exon	101163935	101164863	1000	-	.	gene_id "MSTRG.178221"; transcript_id "MSTRG.178221.108"; exon_number "2";
chr7	StringTie	exon	101165374	101165593	1000	-	.	gene_id "MSTRG.178221"; transcript_id "MSTRG.178221.108"; exon_number "3";
chr7	StringTie	exon	101167147	101167483	1000	-	.	gene_id "MSTRG.178221"; transcript_id "MSTRG.178221.108"; exon_number "4";
chr7	StringTie	transcript	101162509	101167382	1000	-	.	gene_id "MSTRG.178221"; transcript_id "MSTRG.178221.109";
chr7	StringTie	exon	101162509	101163713	1000	-	.	gene_id "MSTRG.178221"; transcript_id "MSTRG.178221.109"; exon_number "1";
chr7	StringTie	exon	101163766	101164863	1000	-	.	gene_id "MSTRG.178221"; transcript_id "MSTRG.178221.109"; exon_number "2";
chr7	StringTie	exon	101164986	101165593	1000	-	.	gene_id "MSTRG.178221"; transcript_id "MSTRG.178221.109"; exon_number "3";
chr7	StringTie	exon	101167147	101167382	1000	-	.	gene_id "MSTRG.178221"; transcript_id "MSTRG.178221.109"; exon_number "4";
chr7	StringTie	transcript	101159556	101161194	1000	-	.	gene_id "MSTRG.178221"; transcript_id "MSTRG.178221.11";
chr7	StringTie	exon	101159556	101160668	1000	-	.	gene_id "MSTRG.178221"; transcript_id "MSTRG.178221.11"; exon_number "1";
chr7	StringTie	exon	101160744	101161095	1000	-	.	gene_id "MSTRG.178221"; transcript_id "MSTRG.178221.11"; exon_number "2";
chr7	StringTie	exon	101161148	101161194	1000	-	.	gene_id "MSTRG.178221"; transcript_id "MSTRG.178221.11"; exon_number "3";
chr7	StringTie	transcript	101162509	101168774	1000	-	.	gene_id "MSTRG.178221"; transcript_id "MSTRG.178221.110";
chr7	StringTie	exon	101162509	101164863	1000	-	.	gene_id "MSTRG.178221"; transcript_id "MSTRG.178221.110"; exon_number "1";
chr7	StringTie	exon	101164986	101165593	1000	-	.	gene_id "MSTRG.178221"; transcript_id "MSTRG.178221.110"; exon_number "2";
chr7	StringTie	exon	101167147	101167224	1000	-	.	gene_id "MSTRG.178221"; transcript_id "MSTRG.178221.110"; exon_number "3";
chr7	StringTie	exon	101167544	101168774	1000	-	.	gene_id "MSTRG.178221"; transcript_id "MSTRG.178221.110"; exon_number "4";
chr7	StringTie	transcript	101162509	101170303	1000	-	.	gene_id "MSTRG.178221"; transcript_id "MSTRG.178221.111";
chr7	StringTie	exon	101162509	101163895	1000	-	.	gene_id "MSTRG.178221"; transcript_id "MSTRG.178221.111"; exon_number "1";
chr7	StringTie	exon	101164069	101164863	1000	-	.	gene_id "MSTRG.178221"; transcript_id "MSTRG.178221.111"; exon_number "2";
chr7	StringTie	exon	101165374	101165593	1000	-	.	gene_id "MSTRG.178221"; transcript_id "MSTRG.178221.111"; exon_number "3";
chr7	StringTie	exon	101167147	101167224	1000	-	.	gene_id "MSTRG.178221"; transcript_id "MSTRG.178221.111"; exon_number "4";
chr7	StringTie	exon	101169904	101170303	1000	-	.	gene_id "MSTRG.178221"; transcript_id "MSTRG.178221.111"; exon_number "5";
chr7	StringTie	transcript	101162509	101169533	1000	-	.	gene_id "MSTRG.178221"; transcript_id "MSTRG.178221.112";
chr7	StringTie	exon	101162509	101163775	1000	-	.	gene_id "MSTRG.178221"; transcript_id "MSTRG.178221.112"; exon_number "1";
chr7	StringTie	exon	101163908	101164863	1000	-	.	gene_id "MSTRG.178221"; transcript_id "MSTRG.178221.112"; exon_number "2";
chr7	StringTie	exon	101165374	101165593	1000	-	.	gene_id "MSTRG.178221"; transcript_id "MSTRG.178221.112"; exon_number "3";
chr7	StringTie	exon	101167147	101167224	1000	-	.	gene_id "MSTRG.178221"; transcript_id "MSTRG.178221.112"; exon_number "4";
chr7	StringTie	exon	101168866	101169533	1000	-	.	gene_id "MSTRG.178221"; transcript_id "MSTRG.178221.112"; exon_number "5";
chr7	StringTie	transcript	101162509	101169940	1000	-	.	gene_id "MSTRG.178221"; transcript_id "MSTRG.178221.113";
chr7	StringTie	exon	101162509	101163037	1000	-	.	gene_id "MSTRG.178221"; transcript_id "MSTRG.178221.113"; exon_number "1";
chr7	StringTie	exon	101163077	101164863	1000	-	.	gene_id "MSTRG.178221"; transcript_id "MSTRG.178221.113"; exon_number "2";
chr7	StringTie	exon	101165374	101165593	1000	-	.	gene_id "MSTRG.178221"; transcript_id "MSTRG.178221.113"; exon_number "3";
chr7	StringTie	exon	101167147	101167224	1000	-	.	gene_id "MSTRG.178221"; transcript_id "MSTRG.178221.113"; exon_number "4";
chr7	StringTie	exon	101169919	101169940	1000	-	.	gene_id "MSTRG.178221"; transcript_id "MSTRG.178221.113"; exon_number "5";
chr7	StringTie	transcript	101162509	101178445	1000	-	.	gene_id "MSTRG.178221"; transcript_id "MSTRG.178221.114";
chr7	StringTie	exon	101162509	101164863	1000	-	.	gene_id "MSTRG.178221"; transcript_id "MSTRG.178221.114"; exon_number "1";
chr7	StringTie	exon	101164986	101165593	1000	-	.	gene_id "MSTRG.178221"; transcript_id "MSTRG.178221.114"; exon_number "2";
chr7	StringTie	exon	101167147	101170065	1000	-	.	gene_id "MSTRG.178221"; transcript_id "MSTRG.178221.114"; exon_number "3";
chr7	StringTie	exon	101170190	101172651	1000	-	.	gene_id "MSTRG.178221"; transcript_id "MSTRG.178221.114"; exon_number "4";
chr7	StringTie	exon	101173296	101173520	1000	-	.	gene_id "MSTRG.178221"; transcript_id "MSTRG.178221.114"; exon_number "5";
chr7	StringTie	exon	101174496	101174811	1000	-	.	gene_id "MSTRG.178221"; transcript_id "MSTRG.178221.114"; exon_number "6";
chr7	StringTie	exon	101178429	101178445	1000	-	.	gene_id "MSTRG.178221"; transcript_id "MSTRG.178221.114"; exon_number "7";
chr7	StringTie	transcript	101162509	101180256	1000	-	.	gene_id "MSTRG.178221"; transcript_id "MSTRG.178221.115";
chr7	StringTie	exon	101162509	101163517	1000	-	.	gene_id "MSTRG.178221"; transcript_id "MSTRG.178221.115"; exon_number "1";
chr7	StringTie	exon	101163551	101164863	1000	-	.	gene_id "MSTRG.178221"; transcript_id "MSTRG.178221.115"; exon_number "2";
chr7	StringTie	exon	101165374	101165593	1000	-	.	gene_id "MSTRG.178221"; transcript_id "MSTRG.178221.115"; exon_number "3";
chr7	StringTie	exon	101167147	101170065	1000	-	.	gene_id "MSTRG.178221"; transcript_id "MSTRG.178221.115"; exon_number "4";
chr7	StringTie	exon	101170190	101173520	1000	-	.	gene_id "MSTRG.178221"; transcript_id "MSTRG.178221.115"; exon_number "5";
chr7	StringTie	exon	101174496	101174811	1000	-	.	gene_id "MSTRG.178221"; transcript_id "MSTRG.178221.115"; exon_number "6";
chr7	StringTie	exon	101179097	101179410	1000	-	.	gene_id "MSTRG.178221"; transcript_id "MSTRG.178221.115"; exon_number "7";
chr7	StringTie	exon	101180042	101180256	1000	-	.	gene_id "MSTRG.178221"; transcript_id "MSTRG.178221.115"; exon_number "8";
chr7	StringTie	transcript	101162509	101180529	1000	-	.	gene_id "MSTRG.178221"; transcript_id "MSTRG.178221.116";
chr7	StringTie	exon	101162509	101164863	1000	-	.	gene_id "MSTRG.178221"; transcript_id "MSTRG.178221.116"; exon_number "1";
chr7	StringTie	exon	101165374	101165593	1000	-	.	gene_id "MSTRG.178221"; transcript_id "MSTRG.178221.116"; exon_number "2";
chr7	StringTie	exon	101167147	101168776	1000	-	.	gene_id "MSTRG.178221"; transcript_id "MSTRG.178221.116"; exon_number "3";
chr7	StringTie	exon	101168866	101168977	1000	-	.	gene_id "MSTRG.178221"; transcript_id "MSTRG.178221.116"; exon_number "4";
chr7	StringTie	exon	101169919	101170065	1000	-	.	gene_id "MSTRG.178221"; transcript_id "MSTRG.178221.116"; exon_number "5";
chr7	StringTie	exon	101170190	101173520	1000	-	.	gene_id "MSTRG.178221"; transcript_id "MSTRG.178221.116"; exon_number "6";
chr7	StringTie	exon	101174496	101174811	1000	-	.	gene_id "MSTRG.178221"; transcript_id "MSTRG.178221.116"; exon_number "7";
chr7	StringTie	exon	101179097	101179136	1000	-	.	gene_id "MSTRG.178221"; transcript_id "MSTRG.178221.116"; exon_number "8";
chr7	StringTie	exon	101180042	101180529	1000	-	.	gene_id "MSTRG.178221"; transcript_id "MSTRG.178221.116"; exon_number "9";
chr7	StringTie	transcript	101162510	101180276	1000	-	.	gene_id "MSTRG.178221"; transcript_id "MSTRG.178221.118";
chr7	StringTie	exon	101162510	101163037	1000	-	.	gene_id "MSTRG.178221"; transcript_id "MSTRG.178221.118"; exon_number "1";
chr7	StringTie	exon	101163077	101164863	1000	-	.	gene_id "MSTRG.178221"; transcript_id "MSTRG.178221.118"; exon_number "2";
chr7	StringTie	exon	101165374	101165593	1000	-	.	gene_id "MSTRG.178221"; transcript_id "MSTRG.178221.118"; exon_number "3";
chr7	StringTie	exon	101167147	101168977	1000	-	.	gene_id "MSTRG.178221"; transcript_id "MSTRG.178221.118"; exon_number "4";
chr7	StringTie	exon	101169919	101172651	1000	-	.	gene_id "MSTRG.178221"; transcript_id "MSTRG.178221.118"; exon_number "5";
chr7	StringTie	exon	101173296	101173520	1000	-	.	gene_id "MSTRG.178221"; transcript_id "MSTRG.178221.118"; exon_number "6";
chr7	StringTie	exon	101174496	101174811	1000	-	.	gene_id "MSTRG.178221"; transcript_id "MSTRG.178221.118"; exon_number "7";
chr7	StringTie	exon	101180042	101180276	1000	-	.	gene_id "MSTRG.178221"; transcript_id "MSTRG.178221.118"; exon_number "8";
chr7	StringTie	transcript	101162510	101180258	1000	-	.	gene_id "MSTRG.178221"; transcript_id "MSTRG.178221.119";
chr7	StringTie	exon	101162510	101162895	1000	-	.	gene_id "MSTRG.178221"; transcript_id "MSTRG.178221.119"; exon_number "1";
chr7	StringTie	exon	101163811	101164863	1000	-	.	gene_id "MSTRG.178221"; transcript_id "MSTRG.178221.119"; exon_number "2";
chr7	StringTie	exon	101165374	101165593	1000	-	.	gene_id "MSTRG.178221"; transcript_id "MSTRG.178221.119"; exon_number "3";
chr7	StringTie	exon	101167147	101168776	1000	-	.	gene_id "MSTRG.178221"; transcript_id "MSTRG.178221.119"; exon_number "4";
chr7	StringTie	exon	101168866	101170065	1000	-	.	gene_id "MSTRG.178221"; transcript_id "MSTRG.178221.119"; exon_number "5";
chr7	StringTie	exon	101170190	101173520	1000	-	.	gene_id "MSTRG.178221"; transcript_id "MSTRG.178221.119"; exon_number "6";
chr7	StringTie	exon	101174496	101174811	1000	-	.	gene_id "MSTRG.178221"; transcript_id "MSTRG.178221.119"; exon_number "7";
chr7	StringTie	exon	101179097	101179136	1000	-	.	gene_id "MSTRG.178221"; transcript_id "MSTRG.178221.119"; exon_number "8";
chr7	StringTie	exon	101180042	101180258	1000	-	.	gene_id "MSTRG.178221"; transcript_id "MSTRG.178221.119"; exon_number "9";
chr7	StringTie	transcript	101159566	101180503	1000	-	.	gene_id "MSTRG.178221"; transcript_id "MSTRG.178221.12";
chr7	StringTie	exon	101159566	101160668	1000	-	.	gene_id "MSTRG.178221"; transcript_id "MSTRG.178221.12"; exon_number "1";
chr7	StringTie	exon	101160744	101160872	1000	-	.	gene_id "MSTRG.178221"; transcript_id "MSTRG.178221.12"; exon_number "2";
chr7	StringTie	exon	101160962	101161048	1000	-	.	gene_id "MSTRG.178221"; transcript_id "MSTRG.178221.12"; exon_number "3";
chr7	StringTie	exon	101161166	101161351	1000	-	.	gene_id "MSTRG.178221"; transcript_id "MSTRG.178221.12"; exon_number "4";
chr7	StringTie	exon	101161683	101164863	1000	-	.	gene_id "MSTRG.178221"; transcript_id "MSTRG.178221.12"; exon_number "5";
chr7	StringTie	exon	101165374	101165593	1000	-	.	gene_id "MSTRG.178221"; transcript_id "MSTRG.178221.12"; exon_number "6";
chr7	StringTie	exon	101167147	101167224	1000	-	.	gene_id "MSTRG.178221"; transcript_id "MSTRG.178221.12"; exon_number "7";
chr7	StringTie	exon	101169904	101172651	1000	-	.	gene_id "MSTRG.178221"; transcript_id "MSTRG.178221.12"; exon_number "8";
chr7	StringTie	exon	101173296	101173520	1000	-	.	gene_id "MSTRG.178221"; transcript_id "MSTRG.178221.12"; exon_number "9";
chr7	StringTie	exon	101174496	101174811	1000	-	.	gene_id "MSTRG.178221"; transcript_id "MSTRG.178221.12"; exon_number "10";
chr7	StringTie	exon	101179097	101179136	1000	-	.	gene_id "MSTRG.178221"; transcript_id "MSTRG.178221.12"; exon_number "11";
chr7	StringTie	exon	101180042	101180503	1000	-	.	gene_id "MSTRG.178221"; transcript_id "MSTRG.178221.12"; exon_number "12";
chr7	StringTie	transcript	101162510	101167512	1000	-	.	gene_id "MSTRG.178221"; transcript_id "MSTRG.178221.120";
chr7	StringTie	exon	101162510	101162895	1000	-	.	gene_id "MSTRG.178221"; transcript_id "MSTRG.178221.120"; exon_number "1";
chr7	StringTie	exon	101163811	101164863	1000	-	.	gene_id "MSTRG.178221"; transcript_id "MSTRG.178221.120"; exon_number "2";
chr7	StringTie	exon	101165374	101165593	1000	-	.	gene_id "MSTRG.178221"; transcript_id "MSTRG.178221.120"; exon_number "3";
chr7	StringTie	exon	101167147	101167224	1000	-	.	gene_id "MSTRG.178221"; transcript_id "MSTRG.178221.120"; exon_number "4";
chr7	StringTie	exon	101167448	101167512	1000	-	.	gene_id "MSTRG.178221"; transcript_id "MSTRG.178221.120"; exon_number "5";
chr7	StringTie	transcript	101162510	101172595	1000	-	.	gene_id "MSTRG.178221"; transcript_id "MSTRG.178221.121";
chr7	StringTie	exon	101162510	101163037	1000	-	.	gene_id "MSTRG.178221"; transcript_id "MSTRG.178221.121"; exon_number "1";
chr7	StringTie	exon	101163077	101163694	1000	-	.	gene_id "MSTRG.178221"; transcript_id "MSTRG.178221.121"; exon_number "2";
chr7	StringTie	exon	101163730	101164863	1000	-	.	gene_id "MSTRG.178221"; transcript_id "MSTRG.178221.121"; exon_number "3";
chr7	StringTie	exon	101165374	101165593	1000	-	.	gene_id "MSTRG.178221"; transcript_id "MSTRG.178221.121"; exon_number "4";
chr7	StringTie	exon	101167147	101167224	1000	-	.	gene_id "MSTRG.178221"; transcript_id "MSTRG.178221.121"; exon_number "5";
chr7	StringTie	exon	101169904	101170065	1000	-	.	gene_id "MSTRG.178221"; transcript_id "MSTRG.178221.121"; exon_number "6";
chr7	StringTie	exon	101170190	101172595	1000	-	.	gene_id "MSTRG.178221"; transcript_id "MSTRG.178221.121"; exon_number "7";
chr7	StringTie	transcript	101162510	101172595	1000	-	.	gene_id "MSTRG.178221"; transcript_id "MSTRG.178221.122";
chr7	StringTie	exon	101162510	101163037	1000	-	.	gene_id "MSTRG.178221"; transcript_id "MSTRG.178221.122"; exon_number "1";
chr7	StringTie	exon	101163077	101163235	1000	-	.	gene_id "MSTRG.178221"; transcript_id "MSTRG.178221.122"; exon_number "2";
chr7	StringTie	exon	101163269	101163883	1000	-	.	gene_id "MSTRG.178221"; transcript_id "MSTRG.178221.122"; exon_number "3";
chr7	StringTie	exon	101163935	101164863	1000	-	.	gene_id "MSTRG.178221"; transcript_id "MSTRG.178221.122"; exon_number "4";
chr7	StringTie	exon	101165374	101165593	1000	-	.	gene_id "MSTRG.178221"; transcript_id "MSTRG.178221.122"; exon_number "5";
chr7	StringTie	exon	101167147	101167224	1000	-	.	gene_id "MSTRG.178221"; transcript_id "MSTRG.178221.122"; exon_number "6";
chr7	StringTie	exon	101169904	101170065	1000	-	.	gene_id "MSTRG.178221"; transcript_id "MSTRG.178221.122"; exon_number "7";
chr7	StringTie	exon	101170190	101172595	1000	-	.	gene_id "MSTRG.178221"; transcript_id "MSTRG.178221.122"; exon_number "8";
chr7	StringTie	transcript	101162511	101170160	1000	-	.	gene_id "MSTRG.178221"; transcript_id "MSTRG.178221.124";
chr7	StringTie	exon	101162511	101163619	1000	-	.	gene_id "MSTRG.178221"; transcript_id "MSTRG.178221.124"; exon_number "1";
chr7	StringTie	exon	101163677	101164863	1000	-	.	gene_id "MSTRG.178221"; transcript_id "MSTRG.178221.124"; exon_number "2";
chr7	StringTie	exon	101165374	101165593	1000	-	.	gene_id "MSTRG.178221"; transcript_id "MSTRG.178221.124"; exon_number "3";
chr7	StringTie	exon	101167147	101167224	1000	-	.	gene_id "MSTRG.178221"; transcript_id "MSTRG.178221.124"; exon_number "4";
chr7	StringTie	exon	101169904	101170160	1000	-	.	gene_id "MSTRG.178221"; transcript_id "MSTRG.178221.124"; exon_number "5";
chr7	StringTie	transcript	101162511	101169971	1000	-	.	gene_id "MSTRG.178221"; transcript_id "MSTRG.178221.125";
chr7	StringTie	exon	101162511	101163037	1000	-	.	gene_id "MSTRG.178221"; transcript_id "MSTRG.178221.125"; exon_number "1";
chr7	StringTie	exon	101163077	101163745	1000	-	.	gene_id "MSTRG.178221"; transcript_id "MSTRG.178221.125"; exon_number "2";
chr7	StringTie	exon	101163782	101164863	1000	-	.	gene_id "MSTRG.178221"; transcript_id "MSTRG.178221.125"; exon_number "3";
chr7	StringTie	exon	101165374	101165593	1000	-	.	gene_id "MSTRG.178221"; transcript_id "MSTRG.178221.125"; exon_number "4";
chr7	StringTie	exon	101167147	101167224	1000	-	.	gene_id "MSTRG.178221"; transcript_id "MSTRG.178221.125"; exon_number "5";
chr7	StringTie	exon	101169904	101169971	1000	-	.	gene_id "MSTRG.178221"; transcript_id "MSTRG.178221.125"; exon_number "6";
chr7	StringTie	transcript	101162511	101167736	1000	-	.	gene_id "MSTRG.178221"; transcript_id "MSTRG.178221.126";
chr7	StringTie	exon	101162511	101163037	1000	-	.	gene_id "MSTRG.178221"; transcript_id "MSTRG.178221.126"; exon_number "1";
chr7	StringTie	exon	101163077	101163745	1000	-	.	gene_id "MSTRG.178221"; transcript_id "MSTRG.178221.126"; exon_number "2";
chr7	StringTie	exon	101163782	101163895	1000	-	.	gene_id "MSTRG.178221"; transcript_id "MSTRG.178221.126"; exon_number "3";
chr7	StringTie	exon	101163924	101164863	1000	-	.	gene_id "MSTRG.178221"; transcript_id "MSTRG.178221.126"; exon_number "4";
chr7	StringTie	exon	101165374	101165593	1000	-	.	gene_id "MSTRG.178221"; transcript_id "MSTRG.178221.126"; exon_number "5";
chr7	StringTie	exon	101167147	101167224	1000	-	.	gene_id "MSTRG.178221"; transcript_id "MSTRG.178221.126"; exon_number "6";
chr7	StringTie	exon	101167448	101167736	1000	-	.	gene_id "MSTRG.178221"; transcript_id "MSTRG.178221.126"; exon_number "7";
chr7	StringTie	transcript	101162511	101179323	1000	-	.	gene_id "MSTRG.178221"; transcript_id "MSTRG.178221.127";
chr7	StringTie	exon	101162511	101163676	1000	-	.	gene_id "MSTRG.178221"; transcript_id "MSTRG.178221.127"; exon_number "1";
chr7	StringTie	exon	101163908	101164863	1000	-	.	gene_id "MSTRG.178221"; transcript_id "MSTRG.178221.127"; exon_number "2";
chr7	StringTie	exon	101165374	101165593	1000	-	.	gene_id "MSTRG.178221"; transcript_id "MSTRG.178221.127"; exon_number "3";
chr7	StringTie	exon	101167147	101167224	1000	-	.	gene_id "MSTRG.178221"; transcript_id "MSTRG.178221.127"; exon_number "4";
chr7	StringTie	exon	101169904	101172651	1000	-	.	gene_id "MSTRG.178221"; transcript_id "MSTRG.178221.127"; exon_number "5";
chr7	StringTie	exon	101173296	101173520	1000	-	.	gene_id "MSTRG.178221"; transcript_id "MSTRG.178221.127"; exon_number "6";
chr7	StringTie	exon	101173878	101174811	1000	-	.	gene_id "MSTRG.178221"; transcript_id "MSTRG.178221.127"; exon_number "7";
chr7	StringTie	exon	101179097	101179323	1000	-	.	gene_id "MSTRG.178221"; transcript_id "MSTRG.178221.127"; exon_number "8";
chr7	StringTie	transcript	101162512	101165637	1000	-	.	gene_id "MSTRG.178221"; transcript_id "MSTRG.178221.128";
chr7	StringTie	exon	101162512	101163523	1000	-	.	gene_id "MSTRG.178221"; transcript_id "MSTRG.178221.128"; exon_number "1";
chr7	StringTie	exon	101163802	101164863	1000	-	.	gene_id "MSTRG.178221"; transcript_id "MSTRG.178221.128"; exon_number "2";
chr7	StringTie	exon	101165374	101165637	1000	-	.	gene_id "MSTRG.178221"; transcript_id "MSTRG.178221.128"; exon_number "3";
chr7	StringTie	transcript	101162512	101165575	1000	-	.	gene_id "MSTRG.178221"; transcript_id "MSTRG.178221.129";
chr7	StringTie	exon	101162512	101163682	1000	-	.	gene_id "MSTRG.178221"; transcript_id "MSTRG.178221.129"; exon_number "1";
chr7	StringTie	exon	101163785	101164863	1000	-	.	gene_id "MSTRG.178221"; transcript_id "MSTRG.178221.129"; exon_number "2";
chr7	StringTie	exon	101165374	101165575	1000	-	.	gene_id "MSTRG.178221"; transcript_id "MSTRG.178221.129"; exon_number "3";
chr7	StringTie	transcript	101159596	101161276	1000	-	.	gene_id "MSTRG.178221"; transcript_id "MSTRG.178221.13";
chr7	StringTie	exon	101159596	101160668	1000	-	.	gene_id "MSTRG.178221"; transcript_id "MSTRG.178221.13"; exon_number "1";
chr7	StringTie	exon	101160744	101161048	1000	-	.	gene_id "MSTRG.178221"; transcript_id "MSTRG.178221.13"; exon_number "2";
chr7	StringTie	exon	101161148	101161276	1000	-	.	gene_id "MSTRG.178221"; transcript_id "MSTRG.178221.13"; exon_number "3";
chr7	StringTie	transcript	101162512	101170284	1000	-	.	gene_id "MSTRG.178221"; transcript_id "MSTRG.178221.130";
chr7	StringTie	exon	101162512	101163616	1000	-	.	gene_id "MSTRG.178221"; transcript_id "MSTRG.178221.130"; exon_number "1";
chr7	StringTie	exon	101163662	101164863	1000	-	.	gene_id "MSTRG.178221"; transcript_id "MSTRG.178221.130"; exon_number "2";
chr7	StringTie	exon	101165374	101165593	1000	-	.	gene_id "MSTRG.178221"; transcript_id "MSTRG.178221.130"; exon_number "3";
chr7	StringTie	exon	101167147	101167224	1000	-	.	gene_id "MSTRG.178221"; transcript_id "MSTRG.178221.130"; exon_number "4";
chr7	StringTie	exon	101169904	101170284	1000	-	.	gene_id "MSTRG.178221"; transcript_id "MSTRG.178221.130"; exon_number "5";
chr7	StringTie	transcript	101162512	101180445	1000	-	.	gene_id "MSTRG.178221"; transcript_id "MSTRG.178221.131";
chr7	StringTie	exon	101162512	101163544	1000	-	.	gene_id "MSTRG.178221"; transcript_id "MSTRG.178221.131"; exon_number "1";
chr7	StringTie	exon	101163683	101164863	1000	-	.	gene_id "MSTRG.178221"; transcript_id "MSTRG.178221.131"; exon_number "2";
chr7	StringTie	exon	101165374	101165593	1000	-	.	gene_id "MSTRG.178221"; transcript_id "MSTRG.178221.131"; exon_number "3";
chr7	StringTie	exon	101167147	101167224	1000	-	.	gene_id "MSTRG.178221"; transcript_id "MSTRG.178221.131"; exon_number "4";
chr7	StringTie	exon	101169904	101170065	1000	-	.	gene_id "MSTRG.178221"; transcript_id "MSTRG.178221.131"; exon_number "5";
chr7	StringTie	exon	101170190	101172489	1000	-	.	gene_id "MSTRG.178221"; transcript_id "MSTRG.178221.131"; exon_number "6";
chr7	StringTie	exon	101173296	101174811	1000	-	.	gene_id "MSTRG.178221"; transcript_id "MSTRG.178221.131"; exon_number "7";
chr7	StringTie	exon	101179097	101179136	1000	-	.	gene_id "MSTRG.178221"; transcript_id "MSTRG.178221.131"; exon_number "8";
chr7	StringTie	exon	101180042	101180445	1000	-	.	gene_id "MSTRG.178221"; transcript_id "MSTRG.178221.131"; exon_number "9";
chr7	StringTie	transcript	101162512	101180445	1000	-	.	gene_id "MSTRG.178221"; transcript_id "MSTRG.178221.132";
chr7	StringTie	exon	101162512	101163544	1000	-	.	gene_id "MSTRG.178221"; transcript_id "MSTRG.178221.132"; exon_number "1";
chr7	StringTie	exon	101163683	101164863	1000	-	.	gene_id "MSTRG.178221"; transcript_id "MSTRG.178221.132"; exon_number "2";
chr7	StringTie	exon	101165374	101165593	1000	-	.	gene_id "MSTRG.178221"; transcript_id "MSTRG.178221.132"; exon_number "3";
chr7	StringTie	exon	101167147	101167224	1000	-	.	gene_id "MSTRG.178221"; transcript_id "MSTRG.178221.132"; exon_number "4";
chr7	StringTie	exon	101169919	101170065	1000	-	.	gene_id "MSTRG.178221"; transcript_id "MSTRG.178221.132"; exon_number "5";
chr7	StringTie	exon	101170190	101172651	1000	-	.	gene_id "MSTRG.178221"; transcript_id "MSTRG.178221.132"; exon_number "6";
chr7	StringTie	exon	101173296	101174811	1000	-	.	gene_id "MSTRG.178221"; transcript_id "MSTRG.178221.132"; exon_number "7";
chr7	StringTie	exon	101179097	101179136	1000	-	.	gene_id "MSTRG.178221"; transcript_id "MSTRG.178221.132"; exon_number "8";
chr7	StringTie	exon	101180042	101180445	1000	-	.	gene_id "MSTRG.178221"; transcript_id "MSTRG.178221.132"; exon_number "9";
chr7	StringTie	transcript	101162512	101180445	1000	-	.	gene_id "MSTRG.178221"; transcript_id "MSTRG.178221.133";
chr7	StringTie	exon	101162512	101163544	1000	-	.	gene_id "MSTRG.178221"; transcript_id "MSTRG.178221.133"; exon_number "1";
chr7	StringTie	exon	101163683	101164863	1000	-	.	gene_id "MSTRG.178221"; transcript_id "MSTRG.178221.133"; exon_number "2";
chr7	StringTie	exon	101165374	101165593	1000	-	.	gene_id "MSTRG.178221"; transcript_id "MSTRG.178221.133"; exon_number "3";
chr7	StringTie	exon	101167147	101167224	1000	-	.	gene_id "MSTRG.178221"; transcript_id "MSTRG.178221.133"; exon_number "4";
chr7	StringTie	exon	101167448	101168776	1000	-	.	gene_id "MSTRG.178221"; transcript_id "MSTRG.178221.133"; exon_number "5";
chr7	StringTie	exon	101168866	101170065	1000	-	.	gene_id "MSTRG.178221"; transcript_id "MSTRG.178221.133"; exon_number "6";
chr7	StringTie	exon	101170190	101172489	1000	-	.	gene_id "MSTRG.178221"; transcript_id "MSTRG.178221.133"; exon_number "7";
chr7	StringTie	exon	101173296	101174811	1000	-	.	gene_id "MSTRG.178221"; transcript_id "MSTRG.178221.133"; exon_number "8";
chr7	StringTie	exon	101179097	101179136	1000	-	.	gene_id "MSTRG.178221"; transcript_id "MSTRG.178221.133"; exon_number "9";
chr7	StringTie	exon	101180042	101180445	1000	-	.	gene_id "MSTRG.178221"; transcript_id "MSTRG.178221.133"; exon_number "10";
chr7	StringTie	transcript	101162513	101169492	1000	-	.	gene_id "MSTRG.178221"; transcript_id "MSTRG.178221.134";
chr7	StringTie	exon	101162513	101163661	1000	-	.	gene_id "MSTRG.178221"; transcript_id "MSTRG.178221.134"; exon_number "1";
chr7	StringTie	exon	101163692	101164863	1000	-	.	gene_id "MSTRG.178221"; transcript_id "MSTRG.178221.134"; exon_number "2";
chr7	StringTie	exon	101165374	101165593	1000	-	.	gene_id "MSTRG.178221"; transcript_id "MSTRG.178221.134"; exon_number "3";
chr7	StringTie	exon	101167147	101169492	1000	-	.	gene_id "MSTRG.178221"; transcript_id "MSTRG.178221.134"; exon_number "4";
chr7	StringTie	transcript	101162513	101166701	1000	-	.	gene_id "MSTRG.178221"; transcript_id "MSTRG.178221.135";
chr7	StringTie	exon	101162513	101163322	1000	-	.	gene_id "MSTRG.178221"; transcript_id "MSTRG.178221.135"; exon_number "1";
chr7	StringTie	exon	101166673	101166701	1000	-	.	gene_id "MSTRG.178221"; transcript_id "MSTRG.178221.135"; exon_number "2";
chr7	StringTie	transcript	101162513	101165568	1000	-	.	gene_id "MSTRG.178221"; transcript_id "MSTRG.178221.136";
chr7	StringTie	exon	101162513	101163655	1000	-	.	gene_id "MSTRG.178221"; transcript_id "MSTRG.178221.136"; exon_number "1";
chr7	StringTie	exon	101163677	101164863	1000	-	.	gene_id "MSTRG.178221"; transcript_id "MSTRG.178221.136"; exon_number "2";
chr7	StringTie	exon	101165374	101165568	1000	-	.	gene_id "MSTRG.178221"; transcript_id "MSTRG.178221.136"; exon_number "3";
chr7	StringTie	transcript	101162513	101165563	1000	-	.	gene_id "MSTRG.178221"; transcript_id "MSTRG.178221.137";
chr7	StringTie	exon	101162513	101163520	1000	-	.	gene_id "MSTRG.178221"; transcript_id "MSTRG.178221.137"; exon_number "1";
chr7	StringTie	exon	101163551	101164863	1000	-	.	gene_id "MSTRG.178221"; transcript_id "MSTRG.178221.137"; exon_number "2";
chr7	StringTie	exon	101165374	101165563	1000	-	.	gene_id "MSTRG.178221"; transcript_id "MSTRG.178221.137"; exon_number "3";
chr7	StringTie	transcript	101162513	101165655	1000	-	.	gene_id "MSTRG.178221"; transcript_id "MSTRG.178221.138";
chr7	StringTie	exon	101162513	101163523	1000	-	.	gene_id "MSTRG.178221"; transcript_id "MSTRG.178221.138"; exon_number "1";
chr7	StringTie	exon	101163671	101164863	1000	-	.	gene_id "MSTRG.178221"; transcript_id "MSTRG.178221.138"; exon_number "2";
chr7	StringTie	exon	101165374	101165655	1000	-	.	gene_id "MSTRG.178221"; transcript_id "MSTRG.178221.138"; exon_number "3";
chr7	StringTie	transcript	101162513	101165670	1000	-	.	gene_id "MSTRG.178221"; transcript_id "MSTRG.178221.139";
chr7	StringTie	exon	101162513	101164147	1000	-	.	gene_id "MSTRG.178221"; transcript_id "MSTRG.178221.139"; exon_number "1";
chr7	StringTie	exon	101164202	101164863	1000	-	.	gene_id "MSTRG.178221"; transcript_id "MSTRG.178221.139"; exon_number "2";
chr7	StringTie	exon	101165374	101165670	1000	-	.	gene_id "MSTRG.178221"; transcript_id "MSTRG.178221.139"; exon_number "3";
chr7	StringTie	transcript	101159600	101161276	1000	-	.	gene_id "MSTRG.178221"; transcript_id "MSTRG.178221.14";
chr7	StringTie	exon	101159600	101160680	1000	-	.	gene_id "MSTRG.178221"; transcript_id "MSTRG.178221.14"; exon_number "1";
chr7	StringTie	exon	101160838	101161048	1000	-	.	gene_id "MSTRG.178221"; transcript_id "MSTRG.178221.14"; exon_number "2";
chr7	StringTie	exon	101161148	101161276	1000	-	.	gene_id "MSTRG.178221"; transcript_id "MSTRG.178221.14"; exon_number "3";
chr7	StringTie	transcript	101162513	101165582	1000	-	.	gene_id "MSTRG.178221"; transcript_id "MSTRG.178221.140";
chr7	StringTie	exon	101162513	101163676	1000	-	.	gene_id "MSTRG.178221"; transcript_id "MSTRG.178221.140"; exon_number "1";
chr7	StringTie	exon	101163727	101164863	1000	-	.	gene_id "MSTRG.178221"; transcript_id "MSTRG.178221.140"; exon_number "2";
chr7	StringTie	exon	101165374	101165582	1000	-	.	gene_id "MSTRG.178221"; transcript_id "MSTRG.178221.140"; exon_number "3";
chr7	StringTie	transcript	101162513	101165671	1000	-	.	gene_id "MSTRG.178221"; transcript_id "MSTRG.178221.141";
chr7	StringTie	exon	101162513	101163718	1000	-	.	gene_id "MSTRG.178221"; transcript_id "MSTRG.178221.141"; exon_number "1";
chr7	StringTie	exon	101163785	101164863	1000	-	.	gene_id "MSTRG.178221"; transcript_id "MSTRG.178221.141"; exon_number "2";
chr7	StringTie	exon	101165374	101165671	1000	-	.	gene_id "MSTRG.178221"; transcript_id "MSTRG.178221.141"; exon_number "3";
chr7	StringTie	transcript	101162513	101170048	1000	-	.	gene_id "MSTRG.178221"; transcript_id "MSTRG.178221.142";
chr7	StringTie	exon	101162513	101163523	1000	-	.	gene_id "MSTRG.178221"; transcript_id "MSTRG.178221.142"; exon_number "1";
chr7	StringTie	exon	101163551	101164863	1000	-	.	gene_id "MSTRG.178221"; transcript_id "MSTRG.178221.142"; exon_number "2";
chr7	StringTie	exon	101164986	101165034	1000	-	.	gene_id "MSTRG.178221"; transcript_id "MSTRG.178221.142"; exon_number "3";
chr7	StringTie	exon	101165374	101165593	1000	-	.	gene_id "MSTRG.178221"; transcript_id "MSTRG.178221.142"; exon_number "4";
chr7	StringTie	exon	101167147	101167224	1000	-	.	gene_id "MSTRG.178221"; transcript_id "MSTRG.178221.142"; exon_number "5";
chr7	StringTie	exon	101169919	101170048	1000	-	.	gene_id "MSTRG.178221"; transcript_id "MSTRG.178221.142"; exon_number "6";
chr7	StringTie	transcript	101162513	101173589	1000	-	.	gene_id "MSTRG.178221"; transcript_id "MSTRG.178221.143";
chr7	StringTie	exon	101162513	101163523	1000	-	.	gene_id "MSTRG.178221"; transcript_id "MSTRG.178221.143"; exon_number "1";
chr7	StringTie	exon	101163551	101163619	1000	-	.	gene_id "MSTRG.178221"; transcript_id "MSTRG.178221.143"; exon_number "2";
chr7	StringTie	exon	101163662	101164863	1000	-	.	gene_id "MSTRG.178221"; transcript_id "MSTRG.178221.143"; exon_number "3";
chr7	StringTie	exon	101164986	101165034	1000	-	.	gene_id "MSTRG.178221"; transcript_id "MSTRG.178221.143"; exon_number "4";
chr7	StringTie	exon	101165374	101165593	1000	-	.	gene_id "MSTRG.178221"; transcript_id "MSTRG.178221.143"; exon_number "5";
chr7	StringTie	exon	101167147	101167224	1000	-	.	gene_id "MSTRG.178221"; transcript_id "MSTRG.178221.143"; exon_number "6";
chr7	StringTie	exon	101169919	101173589	1000	-	.	gene_id "MSTRG.178221"; transcript_id "MSTRG.178221.143"; exon_number "7";
chr7	StringTie	transcript	101162513	101173596	1000	-	.	gene_id "MSTRG.178221"; transcript_id "MSTRG.178221.144";
chr7	StringTie	exon	101162513	101164863	1000	-	.	gene_id "MSTRG.178221"; transcript_id "MSTRG.178221.144"; exon_number "1";
chr7	StringTie	exon	101165374	101165593	1000	-	.	gene_id "MSTRG.178221"; transcript_id "MSTRG.178221.144"; exon_number "2";
chr7	StringTie	exon	101167147	101167224	1000	-	.	gene_id "MSTRG.178221"; transcript_id "MSTRG.178221.144"; exon_number "3";
chr7	StringTie	exon	101167544	101168977	1000	-	.	gene_id "MSTRG.178221"; transcript_id "MSTRG.178221.144"; exon_number "4";
chr7	StringTie	exon	101169919	101170065	1000	-	.	gene_id "MSTRG.178221"; transcript_id "MSTRG.178221.144"; exon_number "5";
chr7	StringTie	exon	101170190	101172651	1000	-	.	gene_id "MSTRG.178221"; transcript_id "MSTRG.178221.144"; exon_number "6";
chr7	StringTie	exon	101173296	101173596	1000	-	.	gene_id "MSTRG.178221"; transcript_id "MSTRG.178221.144"; exon_number "7";
chr7	StringTie	transcript	101162513	101173596	1000	-	.	gene_id "MSTRG.178221"; transcript_id "MSTRG.178221.145";
chr7	StringTie	exon	101162513	101163322	1000	-	.	gene_id "MSTRG.178221"; transcript_id "MSTRG.178221.145"; exon_number "1";
chr7	StringTie	exon	101163374	101163616	1000	-	.	gene_id "MSTRG.178221"; transcript_id "MSTRG.178221.145"; exon_number "2";
chr7	StringTie	exon	101163746	101164863	1000	-	.	gene_id "MSTRG.178221"; transcript_id "MSTRG.178221.145"; exon_number "3";
chr7	StringTie	exon	101165374	101165593	1000	-	.	gene_id "MSTRG.178221"; transcript_id "MSTRG.178221.145"; exon_number "4";
chr7	StringTie	exon	101167147	101167224	1000	-	.	gene_id "MSTRG.178221"; transcript_id "MSTRG.178221.145"; exon_number "5";
chr7	StringTie	exon	101169904	101170065	1000	-	.	gene_id "MSTRG.178221"; transcript_id "MSTRG.178221.145"; exon_number "6";
chr7	StringTie	exon	101170190	101172651	1000	-	.	gene_id "MSTRG.178221"; transcript_id "MSTRG.178221.145"; exon_number "7";
chr7	StringTie	exon	101173296	101173596	1000	-	.	gene_id "MSTRG.178221"; transcript_id "MSTRG.178221.145"; exon_number "8";
chr7	StringTie	transcript	101162513	101179483	1000	-	.	gene_id "MSTRG.178221"; transcript_id "MSTRG.178221.146";
chr7	StringTie	exon	101162513	101163523	1000	-	.	gene_id "MSTRG.178221"; transcript_id "MSTRG.178221.146"; exon_number "1";
chr7	StringTie	exon	101163551	101164863	1000	-	.	gene_id "MSTRG.178221"; transcript_id "MSTRG.178221.146"; exon_number "2";
chr7	StringTie	exon	101165374	101165593	1000	-	.	gene_id "MSTRG.178221"; transcript_id "MSTRG.178221.146"; exon_number "3";
chr7	StringTie	exon	101167147	101167224	1000	-	.	gene_id "MSTRG.178221"; transcript_id "MSTRG.178221.146"; exon_number "4";
chr7	StringTie	exon	101167544	101168776	1000	-	.	gene_id "MSTRG.178221"; transcript_id "MSTRG.178221.146"; exon_number "5";
chr7	StringTie	exon	101168866	101170065	1000	-	.	gene_id "MSTRG.178221"; transcript_id "MSTRG.178221.146"; exon_number "6";
chr7	StringTie	exon	101170190	101173520	1000	-	.	gene_id "MSTRG.178221"; transcript_id "MSTRG.178221.146"; exon_number "7";
chr7	StringTie	exon	101174496	101174811	1000	-	.	gene_id "MSTRG.178221"; transcript_id "MSTRG.178221.146"; exon_number "8";
chr7	StringTie	exon	101179097	101179483	1000	-	.	gene_id "MSTRG.178221"; transcript_id "MSTRG.178221.146"; exon_number "9";
chr7	StringTie	transcript	101162514	101165667	1000	-	.	gene_id "MSTRG.178221"; transcript_id "MSTRG.178221.147";
chr7	StringTie	exon	101162514	101163520	1000	-	.	gene_id "MSTRG.178221"; transcript_id "MSTRG.178221.147"; exon_number "1";
chr7	StringTie	exon	101163692	101164863	1000	-	.	gene_id "MSTRG.178221"; transcript_id "MSTRG.178221.147"; exon_number "2";
chr7	StringTie	exon	101165374	101165667	1000	-	.	gene_id "MSTRG.178221"; transcript_id "MSTRG.178221.147"; exon_number "3";
chr7	StringTie	transcript	101162514	101167935	1000	-	.	gene_id "MSTRG.178221"; transcript_id "MSTRG.178221.148";
chr7	StringTie	exon	101162514	101163322	1000	-	.	gene_id "MSTRG.178221"; transcript_id "MSTRG.178221.148"; exon_number "1";
chr7	StringTie	exon	101163374	101163622	1000	-	.	gene_id "MSTRG.178221"; transcript_id "MSTRG.178221.148"; exon_number "2";
chr7	StringTie	exon	101163662	101164863	1000	-	.	gene_id "MSTRG.178221"; transcript_id "MSTRG.178221.148"; exon_number "3";
chr7	StringTie	exon	101165374	101165593	1000	-	.	gene_id "MSTRG.178221"; transcript_id "MSTRG.178221.148"; exon_number "4";
chr7	StringTie	exon	101167147	101167224	1000	-	.	gene_id "MSTRG.178221"; transcript_id "MSTRG.178221.148"; exon_number "5";
chr7	StringTie	exon	101167448	101167935	1000	-	.	gene_id "MSTRG.178221"; transcript_id "MSTRG.178221.148"; exon_number "6";
chr7	StringTie	transcript	101162515	101168959	1000	-	.	gene_id "MSTRG.178221"; transcript_id "MSTRG.178221.149";
chr7	StringTie	exon	101162515	101163655	1000	-	.	gene_id "MSTRG.178221"; transcript_id "MSTRG.178221.149"; exon_number "1";
chr7	StringTie	exon	101163677	101164863	1000	-	.	gene_id "MSTRG.178221"; transcript_id "MSTRG.178221.149"; exon_number "2";
chr7	StringTie	exon	101167147	101168959	1000	-	.	gene_id "MSTRG.178221"; transcript_id "MSTRG.178221.149"; exon_number "3";
chr7	StringTie	transcript	101159709	101180410	1000	-	.	gene_id "MSTRG.178221"; transcript_id "MSTRG.178221.15";
chr7	StringTie	exon	101159709	101159889	1000	-	.	gene_id "MSTRG.178221"; transcript_id "MSTRG.178221.15"; exon_number "1";
chr7	StringTie	exon	101163338	101164863	1000	-	.	gene_id "MSTRG.178221"; transcript_id "MSTRG.178221.15"; exon_number "2";
chr7	StringTie	exon	101165374	101165593	1000	-	.	gene_id "MSTRG.178221"; transcript_id "MSTRG.178221.15"; exon_number "3";
chr7	StringTie	exon	101167147	101167224	1000	-	.	gene_id "MSTRG.178221"; transcript_id "MSTRG.178221.15"; exon_number "4";
chr7	StringTie	exon	101169904	101173520	1000	-	.	gene_id "MSTRG.178221"; transcript_id "MSTRG.178221.15"; exon_number "5";
chr7	StringTie	exon	101174496	101174811	1000	-	.	gene_id "MSTRG.178221"; transcript_id "MSTRG.178221.15"; exon_number "6";
chr7	StringTie	exon	101179097	101179136	1000	-	.	gene_id "MSTRG.178221"; transcript_id "MSTRG.178221.15"; exon_number "7";
chr7	StringTie	exon	101180042	101180410	1000	-	.	gene_id "MSTRG.178221"; transcript_id "MSTRG.178221.15"; exon_number "8";
chr7	StringTie	transcript	101162515	101165657	1000	-	.	gene_id "MSTRG.178221"; transcript_id "MSTRG.178221.150";
chr7	StringTie	exon	101162515	101163523	1000	-	.	gene_id "MSTRG.178221"; transcript_id "MSTRG.178221.150"; exon_number "1";
chr7	StringTie	exon	101163551	101163682	1000	-	.	gene_id "MSTRG.178221"; transcript_id "MSTRG.178221.150"; exon_number "2";
chr7	StringTie	exon	101163746	101164863	1000	-	.	gene_id "MSTRG.178221"; transcript_id "MSTRG.178221.150"; exon_number "3";
chr7	StringTie	exon	101165374	101165657	1000	-	.	gene_id "MSTRG.178221"; transcript_id "MSTRG.178221.150"; exon_number "4";
chr7	StringTie	transcript	101162515	101168733	1000	-	.	gene_id "MSTRG.178221"; transcript_id "MSTRG.178221.151";
chr7	StringTie	exon	101162515	101163619	1000	-	.	gene_id "MSTRG.178221"; transcript_id "MSTRG.178221.151"; exon_number "1";
chr7	StringTie	exon	101163662	101164863	1000	-	.	gene_id "MSTRG.178221"; transcript_id "MSTRG.178221.151"; exon_number "2";
chr7	StringTie	exon	101165374	101165593	1000	-	.	gene_id "MSTRG.178221"; transcript_id "MSTRG.178221.151"; exon_number "3";
chr7	StringTie	exon	101167147	101168733	1000	-	.	gene_id "MSTRG.178221"; transcript_id "MSTRG.178221.151"; exon_number "4";
chr7	StringTie	transcript	101162515	101168959	1000	-	.	gene_id "MSTRG.178221"; transcript_id "MSTRG.178221.152";
chr7	StringTie	exon	101162515	101163523	1000	-	.	gene_id "MSTRG.178221"; transcript_id "MSTRG.178221.152"; exon_number "1";
chr7	StringTie	exon	101163671	101164863	1000	-	.	gene_id "MSTRG.178221"; transcript_id "MSTRG.178221.152"; exon_number "2";
chr7	StringTie	exon	101164986	101165034	1000	-	.	gene_id "MSTRG.178221"; transcript_id "MSTRG.178221.152"; exon_number "3";
chr7	StringTie	exon	101165374	101165593	1000	-	.	gene_id "MSTRG.178221"; transcript_id "MSTRG.178221.152"; exon_number "4";
chr7	StringTie	exon	101167147	101168959	1000	-	.	gene_id "MSTRG.178221"; transcript_id "MSTRG.178221.152"; exon_number "5";
chr7	StringTie	transcript	101162515	101168733	1000	-	.	gene_id "MSTRG.178221"; transcript_id "MSTRG.178221.153";
chr7	StringTie	exon	101162515	101164009	1000	-	.	gene_id "MSTRG.178221"; transcript_id "MSTRG.178221.153"; exon_number "1";
chr7	StringTie	exon	101164033	101164863	1000	-	.	gene_id "MSTRG.178221"; transcript_id "MSTRG.178221.153"; exon_number "2";
chr7	StringTie	exon	101165374	101165593	1000	-	.	gene_id "MSTRG.178221"; transcript_id "MSTRG.178221.153"; exon_number "3";
chr7	StringTie	exon	101167147	101167224	1000	-	.	gene_id "MSTRG.178221"; transcript_id "MSTRG.178221.153"; exon_number "4";
chr7	StringTie	exon	101167448	101168733	1000	-	.	gene_id "MSTRG.178221"; transcript_id "MSTRG.178221.153"; exon_number "5";
chr7	StringTie	transcript	101162515	101168959	1000	-	.	gene_id "MSTRG.178221"; transcript_id "MSTRG.178221.154";
chr7	StringTie	exon	101162515	101163655	1000	-	.	gene_id "MSTRG.178221"; transcript_id "MSTRG.178221.154"; exon_number "1";
chr7	StringTie	exon	101163677	101164863	1000	-	.	gene_id "MSTRG.178221"; transcript_id "MSTRG.178221.154"; exon_number "2";
chr7	StringTie	exon	101164986	101165034	1000	-	.	gene_id "MSTRG.178221"; transcript_id "MSTRG.178221.154"; exon_number "3";
chr7	StringTie	exon	101165374	101165593	1000	-	.	gene_id "MSTRG.178221"; transcript_id "MSTRG.178221.154"; exon_number "4";
chr7	StringTie	exon	101167147	101168959	1000	-	.	gene_id "MSTRG.178221"; transcript_id "MSTRG.178221.154"; exon_number "5";
chr7	StringTie	transcript	101162515	101174806	1000	-	.	gene_id "MSTRG.178221"; transcript_id "MSTRG.178221.155";
chr7	StringTie	exon	101162515	101164863	1000	-	.	gene_id "MSTRG.178221"; transcript_id "MSTRG.178221.155"; exon_number "1";
chr7	StringTie	exon	101165374	101166331	1000	-	.	gene_id "MSTRG.178221"; transcript_id "MSTRG.178221.155"; exon_number "2";
chr7	StringTie	exon	101167147	101168776	1000	-	.	gene_id "MSTRG.178221"; transcript_id "MSTRG.178221.155"; exon_number "3";
chr7	StringTie	exon	101168866	101170065	1000	-	.	gene_id "MSTRG.178221"; transcript_id "MSTRG.178221.155"; exon_number "4";
chr7	StringTie	exon	101173296	101173520	1000	-	.	gene_id "MSTRG.178221"; transcript_id "MSTRG.178221.155"; exon_number "5";
chr7	StringTie	exon	101174473	101174806	1000	-	.	gene_id "MSTRG.178221"; transcript_id "MSTRG.178221.155"; exon_number "6";
chr7	StringTie	transcript	101162515	101173555	1000	-	.	gene_id "MSTRG.178221"; transcript_id "MSTRG.178221.156";
chr7	StringTie	exon	101162515	101163037	1000	-	.	gene_id "MSTRG.178221"; transcript_id "MSTRG.178221.156"; exon_number "1";
chr7	StringTie	exon	101163077	101163682	1000	-	.	gene_id "MSTRG.178221"; transcript_id "MSTRG.178221.156"; exon_number "2";
chr7	StringTie	exon	101163734	101164863	1000	-	.	gene_id "MSTRG.178221"; transcript_id "MSTRG.178221.156"; exon_number "3";
chr7	StringTie	exon	101165374	101165593	1000	-	.	gene_id "MSTRG.178221"; transcript_id "MSTRG.178221.156"; exon_number "4";
chr7	StringTie	exon	101167147	101167224	1000	-	.	gene_id "MSTRG.178221"; transcript_id "MSTRG.178221.156"; exon_number "5";
chr7	StringTie	exon	101169787	101173555	1000	-	.	gene_id "MSTRG.178221"; transcript_id "MSTRG.178221.156"; exon_number "6";
chr7	StringTie	transcript	101162515	101180456	1000	-	.	gene_id "MSTRG.178221"; transcript_id "MSTRG.178221.157";
chr7	StringTie	exon	101162515	101164863	1000	-	.	gene_id "MSTRG.178221"; transcript_id "MSTRG.178221.157"; exon_number "1";
chr7	StringTie	exon	101165374	101165593	1000	-	.	gene_id "MSTRG.178221"; transcript_id "MSTRG.178221.157"; exon_number "2";
chr7	StringTie	exon	101167147	101168776	1000	-	.	gene_id "MSTRG.178221"; transcript_id "MSTRG.178221.157"; exon_number "3";
chr7	StringTie	exon	101168866	101168977	1000	-	.	gene_id "MSTRG.178221"; transcript_id "MSTRG.178221.157"; exon_number "4";
chr7	StringTie	exon	101169919	101174811	1000	-	.	gene_id "MSTRG.178221"; transcript_id "MSTRG.178221.157"; exon_number "5";
chr7	StringTie	exon	101176929	101177108	1000	-	.	gene_id "MSTRG.178221"; transcript_id "MSTRG.178221.157"; exon_number "6";
chr7	StringTie	exon	101180042	101180456	1000	-	.	gene_id "MSTRG.178221"; transcript_id "MSTRG.178221.157"; exon_number "7";
chr7	StringTie	transcript	101162515	101180410	1000	-	.	gene_id "MSTRG.178221"; transcript_id "MSTRG.178221.158";
chr7	StringTie	exon	101162515	101164863	1000	-	.	gene_id "MSTRG.178221"; transcript_id "MSTRG.178221.158"; exon_number "1";
chr7	StringTie	exon	101165374	101165593	1000	-	.	gene_id "MSTRG.178221"; transcript_id "MSTRG.178221.158"; exon_number "2";
chr7	StringTie	exon	101167147	101167224	1000	-	.	gene_id "MSTRG.178221"; transcript_id "MSTRG.178221.158"; exon_number "3";
chr7	StringTie	exon	101169919	101173520	1000	-	.	gene_id "MSTRG.178221"; transcript_id "MSTRG.178221.158"; exon_number "4";
chr7	StringTie	exon	101174496	101174811	1000	-	.	gene_id "MSTRG.178221"; transcript_id "MSTRG.178221.158"; exon_number "5";
chr7	StringTie	exon	101179097	101179410	1000	-	.	gene_id "MSTRG.178221"; transcript_id "MSTRG.178221.158"; exon_number "6";
chr7	StringTie	exon	101180042	101180410	1000	-	.	gene_id "MSTRG.178221"; transcript_id "MSTRG.178221.158"; exon_number "7";
chr7	StringTie	transcript	101162516	101173589	1000	-	.	gene_id "MSTRG.178221"; transcript_id "MSTRG.178221.159";
chr7	StringTie	exon	101162516	101163733	1000	-	.	gene_id "MSTRG.178221"; transcript_id "MSTRG.178221.159"; exon_number "1";
chr7	StringTie	exon	101163785	101165593	1000	-	.	gene_id "MSTRG.178221"; transcript_id "MSTRG.178221.159"; exon_number "2";
chr7	StringTie	exon	101167147	101170065	1000	-	.	gene_id "MSTRG.178221"; transcript_id "MSTRG.178221.159"; exon_number "3";
chr7	StringTie	exon	101170190	101173589	1000	-	.	gene_id "MSTRG.178221"; transcript_id "MSTRG.178221.159"; exon_number "4";
chr7	StringTie	transcript	101159752	101170357	1000	-	.	gene_id "MSTRG.178221"; transcript_id "MSTRG.178221.16";
chr7	StringTie	exon	101159752	101159894	1000	-	.	gene_id "MSTRG.178221"; transcript_id "MSTRG.178221.16"; exon_number "1";
chr7	StringTie	exon	101163338	101163595	1000	-	.	gene_id "MSTRG.178221"; transcript_id "MSTRG.178221.16"; exon_number "2";
chr7	StringTie	exon	101163683	101164863	1000	-	.	gene_id "MSTRG.178221"; transcript_id "MSTRG.178221.16"; exon_number "3";
chr7	StringTie	exon	101165374	101166331	1000	-	.	gene_id "MSTRG.178221"; transcript_id "MSTRG.178221.16"; exon_number "4";
chr7	StringTie	exon	101167147	101170065	1000	-	.	gene_id "MSTRG.178221"; transcript_id "MSTRG.178221.16"; exon_number "5";
chr7	StringTie	exon	101170190	101170357	1000	-	.	gene_id "MSTRG.178221"; transcript_id "MSTRG.178221.16"; exon_number "6";
chr7	StringTie	transcript	101162516	101179434	1000	-	.	gene_id "MSTRG.178221"; transcript_id "MSTRG.178221.160";
chr7	StringTie	exon	101162516	101164863	1000	-	.	gene_id "MSTRG.178221"; transcript_id "MSTRG.178221.160"; exon_number "1";
chr7	StringTie	exon	101164986	101165034	1000	-	.	gene_id "MSTRG.178221"; transcript_id "MSTRG.178221.160"; exon_number "2";
chr7	StringTie	exon	101165374	101168776	1000	-	.	gene_id "MSTRG.178221"; transcript_id "MSTRG.178221.160"; exon_number "3";
chr7	StringTie	exon	101168866	101174811	1000	-	.	gene_id "MSTRG.178221"; transcript_id "MSTRG.178221.160"; exon_number "4";
chr7	StringTie	exon	101179097	101179434	1000	-	.	gene_id "MSTRG.178221"; transcript_id "MSTRG.178221.160"; exon_number "5";
chr7	StringTie	transcript	101162516	101169492	1000	-	.	gene_id "MSTRG.178221"; transcript_id "MSTRG.178221.161";
chr7	StringTie	exon	101162516	101163661	1000	-	.	gene_id "MSTRG.178221"; transcript_id "MSTRG.178221.161"; exon_number "1";
chr7	StringTie	exon	101163692	101164863	1000	-	.	gene_id "MSTRG.178221"; transcript_id "MSTRG.178221.161"; exon_number "2";
chr7	StringTie	exon	101165374	101165593	1000	-	.	gene_id "MSTRG.178221"; transcript_id "MSTRG.178221.161"; exon_number "3";
chr7	StringTie	exon	101167147	101167224	1000	-	.	gene_id "MSTRG.178221"; transcript_id "MSTRG.178221.161"; exon_number "4";
chr7	StringTie	exon	101167544	101169492	1000	-	.	gene_id "MSTRG.178221"; transcript_id "MSTRG.178221.161"; exon_number "5";
chr7	StringTie	transcript	101162516	101173589	1000	-	.	gene_id "MSTRG.178221"; transcript_id "MSTRG.178221.162";
chr7	StringTie	exon	101162516	101163517	1000	-	.	gene_id "MSTRG.178221"; transcript_id "MSTRG.178221.162"; exon_number "1";
chr7	StringTie	exon	101163713	101164863	1000	-	.	gene_id "MSTRG.178221"; transcript_id "MSTRG.178221.162"; exon_number "2";
chr7	StringTie	exon	101164986	101165593	1000	-	.	gene_id "MSTRG.178221"; transcript_id "MSTRG.178221.162"; exon_number "3";
chr7	StringTie	exon	101167147	101170065	1000	-	.	gene_id "MSTRG.178221"; transcript_id "MSTRG.178221.162"; exon_number "4";
chr7	StringTie	exon	101170190	101172651	1000	-	.	gene_id "MSTRG.178221"; transcript_id "MSTRG.178221.162"; exon_number "5";
chr7	StringTie	exon	101173296	101173589	1000	-	.	gene_id "MSTRG.178221"; transcript_id "MSTRG.178221.162"; exon_number "6";
chr7	StringTie	transcript	101162516	101180410	1000	-	.	gene_id "MSTRG.178221"; transcript_id "MSTRG.178221.163";
chr7	StringTie	exon	101162516	101164863	1000	-	.	gene_id "MSTRG.178221"; transcript_id "MSTRG.178221.163"; exon_number "1";
chr7	StringTie	exon	101165374	101165593	1000	-	.	gene_id "MSTRG.178221"; transcript_id "MSTRG.178221.163"; exon_number "2";
chr7	StringTie	exon	101167147	101167224	1000	-	.	gene_id "MSTRG.178221"; transcript_id "MSTRG.178221.163"; exon_number "3";
chr7	StringTie	exon	101169787	101173520	1000	-	.	gene_id "MSTRG.178221"; transcript_id "MSTRG.178221.163"; exon_number "4";
chr7	StringTie	exon	101174496	101174811	1000	-	.	gene_id "MSTRG.178221"; transcript_id "MSTRG.178221.163"; exon_number "5";
chr7	StringTie	exon	101179097	101179136	1000	-	.	gene_id "MSTRG.178221"; transcript_id "MSTRG.178221.163"; exon_number "6";
chr7	StringTie	exon	101180042	101180410	1000	-	.	gene_id "MSTRG.178221"; transcript_id "MSTRG.178221.163"; exon_number "7";
chr7	StringTie	transcript	101162516	101180310	1000	-	.	gene_id "MSTRG.178221"; transcript_id "MSTRG.178221.164";
chr7	StringTie	exon	101162516	101164863	1000	-	.	gene_id "MSTRG.178221"; transcript_id "MSTRG.178221.164"; exon_number "1";
chr7	StringTie	exon	101165374	101166331	1000	-	.	gene_id "MSTRG.178221"; transcript_id "MSTRG.178221.164"; exon_number "2";
chr7	StringTie	exon	101167147	101168776	1000	-	.	gene_id "MSTRG.178221"; transcript_id "MSTRG.178221.164"; exon_number "3";
chr7	StringTie	exon	101168866	101170065	1000	-	.	gene_id "MSTRG.178221"; transcript_id "MSTRG.178221.164"; exon_number "4";
chr7	StringTie	exon	101170190	101173520	1000	-	.	gene_id "MSTRG.178221"; transcript_id "MSTRG.178221.164"; exon_number "5";
chr7	StringTie	exon	101174496	101174811	1000	-	.	gene_id "MSTRG.178221"; transcript_id "MSTRG.178221.164"; exon_number "6";
chr7	StringTie	exon	101179097	101179136	1000	-	.	gene_id "MSTRG.178221"; transcript_id "MSTRG.178221.164"; exon_number "7";
chr7	StringTie	exon	101180042	101180310	1000	-	.	gene_id "MSTRG.178221"; transcript_id "MSTRG.178221.164"; exon_number "8";
chr7	StringTie	transcript	101162517	101165655	1000	-	.	gene_id "MSTRG.178221"; transcript_id "MSTRG.178221.166";
chr7	StringTie	exon	101162517	101163520	1000	-	.	gene_id "MSTRG.178221"; transcript_id "MSTRG.178221.166"; exon_number "1";
chr7	StringTie	exon	101163551	101164863	1000	-	.	gene_id "MSTRG.178221"; transcript_id "MSTRG.178221.166"; exon_number "2";
chr7	StringTie	exon	101164986	101165655	1000	-	.	gene_id "MSTRG.178221"; transcript_id "MSTRG.178221.166"; exon_number "3";
chr7	StringTie	transcript	101162517	101167894	1000	-	.	gene_id "MSTRG.178221"; transcript_id "MSTRG.178221.167";
chr7	StringTie	exon	101162517	101164201	1000	-	.	gene_id "MSTRG.178221"; transcript_id "MSTRG.178221.167"; exon_number "1";
chr7	StringTie	exon	101164236	101164863	1000	-	.	gene_id "MSTRG.178221"; transcript_id "MSTRG.178221.167"; exon_number "2";
chr7	StringTie	exon	101165374	101165593	1000	-	.	gene_id "MSTRG.178221"; transcript_id "MSTRG.178221.167"; exon_number "3";
chr7	StringTie	exon	101167147	101167894	1000	-	.	gene_id "MSTRG.178221"; transcript_id "MSTRG.178221.167"; exon_number "4";
chr7	StringTie	transcript	101162517	101167979	1000	-	.	gene_id "MSTRG.178221"; transcript_id "MSTRG.178221.168";
chr7	StringTie	exon	101162517	101163523	1000	-	.	gene_id "MSTRG.178221"; transcript_id "MSTRG.178221.168"; exon_number "1";
chr7	StringTie	exon	101163677	101164147	1000	-	.	gene_id "MSTRG.178221"; transcript_id "MSTRG.178221.168"; exon_number "2";
chr7	StringTie	exon	101164202	101164863	1000	-	.	gene_id "MSTRG.178221"; transcript_id "MSTRG.178221.168"; exon_number "3";
chr7	StringTie	exon	101164986	101165593	1000	-	.	gene_id "MSTRG.178221"; transcript_id "MSTRG.178221.168"; exon_number "4";
chr7	StringTie	exon	101167147	101167979	1000	-	.	gene_id "MSTRG.178221"; transcript_id "MSTRG.178221.168"; exon_number "5";
chr7	StringTie	transcript	101162517	101167979	1000	-	.	gene_id "MSTRG.178221"; transcript_id "MSTRG.178221.169";
chr7	StringTie	exon	101162517	101163682	1000	-	.	gene_id "MSTRG.178221"; transcript_id "MSTRG.178221.169"; exon_number "1";
chr7	StringTie	exon	101163746	101164863	1000	-	.	gene_id "MSTRG.178221"; transcript_id "MSTRG.178221.169"; exon_number "2";
chr7	StringTie	exon	101165374	101165593	1000	-	.	gene_id "MSTRG.178221"; transcript_id "MSTRG.178221.169"; exon_number "3";
chr7	StringTie	exon	101167147	101167224	1000	-	.	gene_id "MSTRG.178221"; transcript_id "MSTRG.178221.169"; exon_number "4";
chr7	StringTie	exon	101167544	101167979	1000	-	.	gene_id "MSTRG.178221"; transcript_id "MSTRG.178221.169"; exon_number "5";
chr7	StringTie	transcript	101160517	101161277	1000	-	.	gene_id "MSTRG.178221"; transcript_id "MSTRG.178221.17";
chr7	StringTie	exon	101160517	101160673	1000	-	.	gene_id "MSTRG.178221"; transcript_id "MSTRG.178221.17"; exon_number "1";
chr7	StringTie	exon	101160744	101160974	1000	-	.	gene_id "MSTRG.178221"; transcript_id "MSTRG.178221.17"; exon_number "2";
chr7	StringTie	exon	101161096	101161277	1000	-	.	gene_id "MSTRG.178221"; transcript_id "MSTRG.178221.17"; exon_number "3";
chr7	StringTie	transcript	101162517	101179548	1000	-	.	gene_id "MSTRG.178221"; transcript_id "MSTRG.178221.170";
chr7	StringTie	exon	101162517	101163751	1000	-	.	gene_id "MSTRG.178221"; transcript_id "MSTRG.178221.170"; exon_number "1";
chr7	StringTie	exon	101163785	101164863	1000	-	.	gene_id "MSTRG.178221"; transcript_id "MSTRG.178221.170"; exon_number "2";
chr7	StringTie	exon	101165374	101165593	1000	-	.	gene_id "MSTRG.178221"; transcript_id "MSTRG.178221.170"; exon_number "3";
chr7	StringTie	exon	101167147	101167224	1000	-	.	gene_id "MSTRG.178221"; transcript_id "MSTRG.178221.170"; exon_number "4";
chr7	StringTie	exon	101169904	101174811	1000	-	.	gene_id "MSTRG.178221"; transcript_id "MSTRG.178221.170"; exon_number "5";
chr7	StringTie	exon	101179097	101179548	1000	-	.	gene_id "MSTRG.178221"; transcript_id "MSTRG.178221.170"; exon_number "6";
chr7	StringTie	transcript	101162518	101168030	1000	-	.	gene_id "MSTRG.178221"; transcript_id "MSTRG.178221.171";
chr7	StringTie	exon	101162518	101164863	1000	-	.	gene_id "MSTRG.178221"; transcript_id "MSTRG.178221.171"; exon_number "1";
chr7	StringTie	exon	101164986	101165034	1000	-	.	gene_id "MSTRG.178221"; transcript_id "MSTRG.178221.171"; exon_number "2";
chr7	StringTie	exon	101165374	101165593	1000	-	.	gene_id "MSTRG.178221"; transcript_id "MSTRG.178221.171"; exon_number "3";
chr7	StringTie	exon	101167147	101167224	1000	-	.	gene_id "MSTRG.178221"; transcript_id "MSTRG.178221.171"; exon_number "4";
chr7	StringTie	exon	101167448	101168030	1000	-	.	gene_id "MSTRG.178221"; transcript_id "MSTRG.178221.171"; exon_number "5";
chr7	StringTie	transcript	101162522	101170233	1000	-	.	gene_id "MSTRG.178221"; transcript_id "MSTRG.178221.172";
chr7	StringTie	exon	101162522	101163523	1000	-	.	gene_id "MSTRG.178221"; transcript_id "MSTRG.178221.172"; exon_number "1";
chr7	StringTie	exon	101163683	101164863	1000	-	.	gene_id "MSTRG.178221"; transcript_id "MSTRG.178221.172"; exon_number "2";
chr7	StringTie	exon	101165374	101165593	1000	-	.	gene_id "MSTRG.178221"; transcript_id "MSTRG.178221.172"; exon_number "3";
chr7	StringTie	exon	101167147	101167224	1000	-	.	gene_id "MSTRG.178221"; transcript_id "MSTRG.178221.172"; exon_number "4";
chr7	StringTie	exon	101169904	101170233	1000	-	.	gene_id "MSTRG.178221"; transcript_id "MSTRG.178221.172"; exon_number "5";
chr7	StringTie	transcript	101163924	101166531	1000	-	.	gene_id "MSTRG.178221"; transcript_id "MSTRG.178221.173";
chr7	StringTie	exon	101163924	101164853	1000	-	.	gene_id "MSTRG.178221"; transcript_id "MSTRG.178221.173"; exon_number "1";
chr7	StringTie	exon	101165374	101166531	1000	-	.	gene_id "MSTRG.178221"; transcript_id "MSTRG.178221.173"; exon_number "2";
chr7	StringTie	transcript	101160518	101161268	1000	-	.	gene_id "MSTRG.178221"; transcript_id "MSTRG.178221.18";
chr7	StringTie	exon	101160518	101160680	1000	-	.	gene_id "MSTRG.178221"; transcript_id "MSTRG.178221.18"; exon_number "1";
chr7	StringTie	exon	101160744	101161048	1000	-	.	gene_id "MSTRG.178221"; transcript_id "MSTRG.178221.18"; exon_number "2";
chr7	StringTie	exon	101161101	101161268	1000	-	.	gene_id "MSTRG.178221"; transcript_id "MSTRG.178221.18"; exon_number "3";
chr7	StringTie	transcript	101160518	101161260	1000	-	.	gene_id "MSTRG.178221"; transcript_id "MSTRG.178221.19";
chr7	StringTie	exon	101160518	101160730	1000	-	.	gene_id "MSTRG.178221"; transcript_id "MSTRG.178221.19"; exon_number "1";
chr7	StringTie	exon	101161019	101161048	1000	-	.	gene_id "MSTRG.178221"; transcript_id "MSTRG.178221.19"; exon_number "2";
chr7	StringTie	exon	101161233	101161260	1000	-	.	gene_id "MSTRG.178221"; transcript_id "MSTRG.178221.19"; exon_number "3";
chr7	StringTie	transcript	101158881	101161277	1000	-	.	gene_id "MSTRG.178221"; transcript_id "MSTRG.178221.2";
chr7	StringTie	exon	101158881	101159144	1000	-	.	gene_id "MSTRG.178221"; transcript_id "MSTRG.178221.2"; exon_number "1";
chr7	StringTie	exon	101160962	101160968	1000	-	.	gene_id "MSTRG.178221"; transcript_id "MSTRG.178221.2"; exon_number "2";
chr7	StringTie	exon	101161173	101161277	1000	-	.	gene_id "MSTRG.178221"; transcript_id "MSTRG.178221.2"; exon_number "3";
chr7	StringTie	transcript	101160521	101161276	1000	-	.	gene_id "MSTRG.178221"; transcript_id "MSTRG.178221.20";
chr7	StringTie	exon	101160521	101160685	1000	-	.	gene_id "MSTRG.178221"; transcript_id "MSTRG.178221.20"; exon_number "1";
chr7	StringTie	exon	101161166	101161276	1000	-	.	gene_id "MSTRG.178221"; transcript_id "MSTRG.178221.20"; exon_number "2";
chr7	StringTie	transcript	101160527	101161276	1000	-	.	gene_id "MSTRG.178221"; transcript_id "MSTRG.178221.21";
chr7	StringTie	exon	101160527	101160726	1000	-	.	gene_id "MSTRG.178221"; transcript_id "MSTRG.178221.21"; exon_number "1";
chr7	StringTie	exon	101161019	101161276	1000	-	.	gene_id "MSTRG.178221"; transcript_id "MSTRG.178221.21"; exon_number "2";
chr7	StringTie	transcript	101160548	101161231	1000	-	.	gene_id "MSTRG.178221"; transcript_id "MSTRG.178221.22";
chr7	StringTie	exon	101160548	101160726	1000	-	.	gene_id "MSTRG.178221"; transcript_id "MSTRG.178221.22"; exon_number "1";
chr7	StringTie	exon	101160958	101161048	1000	-	.	gene_id "MSTRG.178221"; transcript_id "MSTRG.178221.22"; exon_number "2";
chr7	StringTie	exon	101161160	101161231	1000	-	.	gene_id "MSTRG.178221"; transcript_id "MSTRG.178221.22"; exon_number "3";
chr7	StringTie	transcript	101160554	101161186	1000	-	.	gene_id "MSTRG.178221"; transcript_id "MSTRG.178221.23";
chr7	StringTie	exon	101160554	101160739	1000	-	.	gene_id "MSTRG.178221"; transcript_id "MSTRG.178221.23"; exon_number "1";
chr7	StringTie	exon	101161049	101161186	1000	-	.	gene_id "MSTRG.178221"; transcript_id "MSTRG.178221.23"; exon_number "2";
chr7	StringTie	transcript	101160563	101161276	1000	-	.	gene_id "MSTRG.178221"; transcript_id "MSTRG.178221.24";
chr7	StringTie	exon	101160563	101160726	1000	-	.	gene_id "MSTRG.178221"; transcript_id "MSTRG.178221.24"; exon_number "1";
chr7	StringTie	exon	101161019	101161048	1000	-	.	gene_id "MSTRG.178221"; transcript_id "MSTRG.178221.24"; exon_number "2";
chr7	StringTie	exon	101161148	101161276	1000	-	.	gene_id "MSTRG.178221"; transcript_id "MSTRG.178221.24"; exon_number "3";
chr7	StringTie	transcript	101160568	101161192	1000	-	.	gene_id "MSTRG.178221"; transcript_id "MSTRG.178221.25";
chr7	StringTie	exon	101160568	101160755	1000	-	.	gene_id "MSTRG.178221"; transcript_id "MSTRG.178221.25"; exon_number "1";
chr7	StringTie	exon	101160968	101161048	1000	-	.	gene_id "MSTRG.178221"; transcript_id "MSTRG.178221.25"; exon_number "2";
chr7	StringTie	exon	101161166	101161192	1000	-	.	gene_id "MSTRG.178221"; transcript_id "MSTRG.178221.25"; exon_number "3";
chr7	StringTie	transcript	101160570	101161193	1000	-	.	gene_id "MSTRG.178221"; transcript_id "MSTRG.178221.26";
chr7	StringTie	exon	101160570	101160872	1000	-	.	gene_id "MSTRG.178221"; transcript_id "MSTRG.178221.26"; exon_number "1";
chr7	StringTie	exon	101160958	101161193	1000	-	.	gene_id "MSTRG.178221"; transcript_id "MSTRG.178221.26"; exon_number "2";
chr7	StringTie	transcript	101160576	101161442	1000	-	.	gene_id "MSTRG.178221"; transcript_id "MSTRG.178221.27";
chr7	StringTie	exon	101160576	101160739	1000	-	.	gene_id "MSTRG.178221"; transcript_id "MSTRG.178221.27"; exon_number "1";
chr7	StringTie	exon	101161166	101161442	1000	-	.	gene_id "MSTRG.178221"; transcript_id "MSTRG.178221.27"; exon_number "2";
chr7	StringTie	transcript	101160643	101161273	1000	-	.	gene_id "MSTRG.178221"; transcript_id "MSTRG.178221.28";
chr7	StringTie	exon	101160643	101160872	1000	-	.	gene_id "MSTRG.178221"; transcript_id "MSTRG.178221.28"; exon_number "1";
chr7	StringTie	exon	101160962	101161031	1000	-	.	gene_id "MSTRG.178221"; transcript_id "MSTRG.178221.28"; exon_number "2";
chr7	StringTie	exon	101161160	101161273	1000	-	.	gene_id "MSTRG.178221"; transcript_id "MSTRG.178221.28"; exon_number "3";
chr7	StringTie	transcript	101160648	101161188	1000	-	.	gene_id "MSTRG.178221"; transcript_id "MSTRG.178221.29";
chr7	StringTie	exon	101160648	101160876	1000	-	.	gene_id "MSTRG.178221"; transcript_id "MSTRG.178221.29"; exon_number "1";
chr7	StringTie	exon	101160962	101161188	1000	-	.	gene_id "MSTRG.178221"; transcript_id "MSTRG.178221.29"; exon_number "2";
chr7	StringTie	transcript	101159058	101161272	1000	-	.	gene_id "MSTRG.178221"; transcript_id "MSTRG.178221.3";
chr7	StringTie	exon	101159058	101159096	1000	-	.	gene_id "MSTRG.178221"; transcript_id "MSTRG.178221.3"; exon_number "1";
chr7	StringTie	exon	101160681	101161048	1000	-	.	gene_id "MSTRG.178221"; transcript_id "MSTRG.178221.3"; exon_number "2";
chr7	StringTie	exon	101161166	101161272	1000	-	.	gene_id "MSTRG.178221"; transcript_id "MSTRG.178221.3"; exon_number "3";
chr7	StringTie	transcript	101160671	101161185	1000	-	.	gene_id "MSTRG.178221"; transcript_id "MSTRG.178221.30";
chr7	StringTie	exon	101160671	101160685	1000	-	.	gene_id "MSTRG.178221"; transcript_id "MSTRG.178221.30"; exon_number "1";
chr7	StringTie	exon	101160750	101161031	1000	-	.	gene_id "MSTRG.178221"; transcript_id "MSTRG.178221.30"; exon_number "2";
chr7	StringTie	exon	101161160	101161185	1000	-	.	gene_id "MSTRG.178221"; transcript_id "MSTRG.178221.30"; exon_number "3";
chr7	StringTie	transcript	101160687	101161197	1000	-	.	gene_id "MSTRG.178221"; transcript_id "MSTRG.178221.31";
chr7	StringTie	exon	101160687	101160837	1000	-	.	gene_id "MSTRG.178221"; transcript_id "MSTRG.178221.31"; exon_number "1";
chr7	StringTie	exon	101161049	101161197	1000	-	.	gene_id "MSTRG.178221"; transcript_id "MSTRG.178221.31"; exon_number "2";
chr7	StringTie	transcript	101160693	101161472	1000	-	.	gene_id "MSTRG.178221"; transcript_id "MSTRG.178221.32";
chr7	StringTie	exon	101160693	101160837	1000	-	.	gene_id "MSTRG.178221"; transcript_id "MSTRG.178221.32"; exon_number "1";
chr7	StringTie	exon	101161233	101161472	1000	-	.	gene_id "MSTRG.178221"; transcript_id "MSTRG.178221.32"; exon_number "2";
chr7	StringTie	transcript	101160737	101161153	1000	-	.	gene_id "MSTRG.178221"; transcript_id "MSTRG.178221.33";
chr7	StringTie	exon	101160737	101160833	1000	-	.	gene_id "MSTRG.178221"; transcript_id "MSTRG.178221.33"; exon_number "1";
chr7	StringTie	exon	101160858	101161036	1000	-	.	gene_id "MSTRG.178221"; transcript_id "MSTRG.178221.33"; exon_number "2";
chr7	StringTie	exon	101161096	101161153	1000	-	.	gene_id "MSTRG.178221"; transcript_id "MSTRG.178221.33"; exon_number "3";
chr7	StringTie	transcript	101160737	101161099	1000	-	.	gene_id "MSTRG.178221"; transcript_id "MSTRG.178221.34";
chr7	StringTie	exon	101160737	101160876	1000	-	.	gene_id "MSTRG.178221"; transcript_id "MSTRG.178221.34"; exon_number "1";
chr7	StringTie	exon	101160958	101161099	1000	-	.	gene_id "MSTRG.178221"; transcript_id "MSTRG.178221.34"; exon_number "2";
chr7	StringTie	transcript	101160760	101161152	1000	-	.	gene_id "MSTRG.178221"; transcript_id "MSTRG.178221.35";
chr7	StringTie	exon	101160760	101160961	1000	-	.	gene_id "MSTRG.178221"; transcript_id "MSTRG.178221.35"; exon_number "1";
chr7	StringTie	exon	101161019	101161152	1000	-	.	gene_id "MSTRG.178221"; transcript_id "MSTRG.178221.35"; exon_number "2";
chr7	StringTie	transcript	101160773	101161157	1000	-	.	gene_id "MSTRG.178221"; transcript_id "MSTRG.178221.36";
chr7	StringTie	exon	101160773	101161024	1000	-	.	gene_id "MSTRG.178221"; transcript_id "MSTRG.178221.36"; exon_number "1";
chr7	StringTie	exon	101161049	101161157	1000	-	.	gene_id "MSTRG.178221"; transcript_id "MSTRG.178221.36"; exon_number "2";
chr7	StringTie	transcript	101160776	101161276	1000	-	.	gene_id "MSTRG.178221"; transcript_id "MSTRG.178221.37";
chr7	StringTie	exon	101160776	101160974	1000	-	.	gene_id "MSTRG.178221"; transcript_id "MSTRG.178221.37"; exon_number "1";
chr7	StringTie	exon	101161160	101161276	1000	-	.	gene_id "MSTRG.178221"; transcript_id "MSTRG.178221.37"; exon_number "2";
chr7	StringTie	transcript	101160791	101161274	1000	-	.	gene_id "MSTRG.178221"; transcript_id "MSTRG.178221.38";
chr7	StringTie	exon	101160791	101160957	1000	-	.	gene_id "MSTRG.178221"; transcript_id "MSTRG.178221.38"; exon_number "1";
chr7	StringTie	exon	101161019	101161274	1000	-	.	gene_id "MSTRG.178221"; transcript_id "MSTRG.178221.38"; exon_number "2";
chr7	StringTie	transcript	101160791	101161166	1000	-	.	gene_id "MSTRG.178221"; transcript_id "MSTRG.178221.39";
chr7	StringTie	exon	101160791	101160968	1000	-	.	gene_id "MSTRG.178221"; transcript_id "MSTRG.178221.39"; exon_number "1";
chr7	StringTie	exon	101161019	101161166	1000	-	.	gene_id "MSTRG.178221"; transcript_id "MSTRG.178221.39"; exon_number "2";
chr7	StringTie	transcript	101159058	101161272	1000	-	.	gene_id "MSTRG.178221"; transcript_id "MSTRG.178221.4";
chr7	StringTie	exon	101159058	101159096	1000	-	.	gene_id "MSTRG.178221"; transcript_id "MSTRG.178221.4"; exon_number "1";
chr7	StringTie	exon	101160681	101160874	1000	-	.	gene_id "MSTRG.178221"; transcript_id "MSTRG.178221.4"; exon_number "2";
chr7	StringTie	exon	101160973	101161048	1000	-	.	gene_id "MSTRG.178221"; transcript_id "MSTRG.178221.4"; exon_number "3";
chr7	StringTie	exon	101161166	101161272	1000	-	.	gene_id "MSTRG.178221"; transcript_id "MSTRG.178221.4"; exon_number "4";
chr7	StringTie	transcript	101160793	101161274	1000	-	.	gene_id "MSTRG.178221"; transcript_id "MSTRG.178221.40";
chr7	StringTie	exon	101160793	101160957	1000	-	.	gene_id "MSTRG.178221"; transcript_id "MSTRG.178221.40"; exon_number "1";
chr7	StringTie	exon	101161096	101161274	1000	-	.	gene_id "MSTRG.178221"; transcript_id "MSTRG.178221.40"; exon_number "2";
chr7	StringTie	transcript	101160807	101161171	1000	-	.	gene_id "MSTRG.178221"; transcript_id "MSTRG.178221.41";
chr7	StringTie	exon	101160807	101160968	1000	-	.	gene_id "MSTRG.178221"; transcript_id "MSTRG.178221.41"; exon_number "1";
chr7	StringTie	exon	101161049	101161171	1000	-	.	gene_id "MSTRG.178221"; transcript_id "MSTRG.178221.41"; exon_number "2";
chr7	StringTie	transcript	101161594	101180367	1000	-	.	gene_id "MSTRG.178221"; transcript_id "MSTRG.178221.42";
chr7	StringTie	exon	101161594	101163523	1000	-	.	gene_id "MSTRG.178221"; transcript_id "MSTRG.178221.42"; exon_number "1";
chr7	StringTie	exon	101163551	101164863	1000	-	.	gene_id "MSTRG.178221"; transcript_id "MSTRG.178221.42"; exon_number "2";
chr7	StringTie	exon	101165374	101165593	1000	-	.	gene_id "MSTRG.178221"; transcript_id "MSTRG.178221.42"; exon_number "3";
chr7	StringTie	exon	101167147	101167224	1000	-	.	gene_id "MSTRG.178221"; transcript_id "MSTRG.178221.42"; exon_number "4";
chr7	StringTie	exon	101169787	101174811	1000	-	.	gene_id "MSTRG.178221"; transcript_id "MSTRG.178221.42"; exon_number "5";
chr7	StringTie	exon	101179097	101179136	1000	-	.	gene_id "MSTRG.178221"; transcript_id "MSTRG.178221.42"; exon_number "6";
chr7	StringTie	exon	101180042	101180367	1000	-	.	gene_id "MSTRG.178221"; transcript_id "MSTRG.178221.42"; exon_number "7";
chr7	StringTie	transcript	101161594	101167427	1000	-	.	gene_id "MSTRG.178221"; transcript_id "MSTRG.178221.43";
chr7	StringTie	exon	101161594	101163505	1000	-	.	gene_id "MSTRG.178221"; transcript_id "MSTRG.178221.43"; exon_number "1";
chr7	StringTie	exon	101163662	101164863	1000	-	.	gene_id "MSTRG.178221"; transcript_id "MSTRG.178221.43"; exon_number "2";
chr7	StringTie	exon	101165374	101165593	1000	-	.	gene_id "MSTRG.178221"; transcript_id "MSTRG.178221.43"; exon_number "3";
chr7	StringTie	exon	101167147	101167427	1000	-	.	gene_id "MSTRG.178221"; transcript_id "MSTRG.178221.43"; exon_number "4";
chr7	StringTie	transcript	101161598	101180215	1000	-	.	gene_id "MSTRG.178221"; transcript_id "MSTRG.178221.44";
chr7	StringTie	exon	101161598	101164863	1000	-	.	gene_id "MSTRG.178221"; transcript_id "MSTRG.178221.44"; exon_number "1";
chr7	StringTie	exon	101164986	101165593	1000	-	.	gene_id "MSTRG.178221"; transcript_id "MSTRG.178221.44"; exon_number "2";
chr7	StringTie	exon	101167147	101167224	1000	-	.	gene_id "MSTRG.178221"; transcript_id "MSTRG.178221.44"; exon_number "3";
chr7	StringTie	exon	101169904	101172651	1000	-	.	gene_id "MSTRG.178221"; transcript_id "MSTRG.178221.44"; exon_number "4";
chr7	StringTie	exon	101173296	101173520	1000	-	.	gene_id "MSTRG.178221"; transcript_id "MSTRG.178221.44"; exon_number "5";
chr7	StringTie	exon	101174496	101174811	1000	-	.	gene_id "MSTRG.178221"; transcript_id "MSTRG.178221.44"; exon_number "6";
chr7	StringTie	exon	101179097	101179136	1000	-	.	gene_id "MSTRG.178221"; transcript_id "MSTRG.178221.44"; exon_number "7";
chr7	StringTie	exon	101180042	101180215	1000	-	.	gene_id "MSTRG.178221"; transcript_id "MSTRG.178221.44"; exon_number "8";
chr7	StringTie	transcript	101161602	101180365	1000	-	.	gene_id "MSTRG.178221"; transcript_id "MSTRG.178221.45";
chr7	StringTie	exon	101161602	101164863	1000	-	.	gene_id "MSTRG.178221"; transcript_id "MSTRG.178221.45"; exon_number "1";
chr7	StringTie	exon	101165374	101165593	1000	-	.	gene_id "MSTRG.178221"; transcript_id "MSTRG.178221.45"; exon_number "2";
chr7	StringTie	exon	101167147	101167224	1000	-	.	gene_id "MSTRG.178221"; transcript_id "MSTRG.178221.45"; exon_number "3";
chr7	StringTie	exon	101167448	101168776	1000	-	.	gene_id "MSTRG.178221"; transcript_id "MSTRG.178221.45"; exon_number "4";
chr7	StringTie	exon	101168866	101170065	1000	-	.	gene_id "MSTRG.178221"; transcript_id "MSTRG.178221.45"; exon_number "5";
chr7	StringTie	exon	101170190	101173520	1000	-	.	gene_id "MSTRG.178221"; transcript_id "MSTRG.178221.45"; exon_number "6";
chr7	StringTie	exon	101174496	101174811	1000	-	.	gene_id "MSTRG.178221"; transcript_id "MSTRG.178221.45"; exon_number "7";
chr7	StringTie	exon	101180042	101180365	1000	-	.	gene_id "MSTRG.178221"; transcript_id "MSTRG.178221.45"; exon_number "8";
chr7	StringTie	transcript	101161602	101180215	1000	-	.	gene_id "MSTRG.178221"; transcript_id "MSTRG.178221.46";
chr7	StringTie	exon	101161602	101164863	1000	-	.	gene_id "MSTRG.178221"; transcript_id "MSTRG.178221.46"; exon_number "1";
chr7	StringTie	exon	101165374	101165593	1000	-	.	gene_id "MSTRG.178221"; transcript_id "MSTRG.178221.46"; exon_number "2";
chr7	StringTie	exon	101167147	101167224	1000	-	.	gene_id "MSTRG.178221"; transcript_id "MSTRG.178221.46"; exon_number "3";
chr7	StringTie	exon	101169919	101172651	1000	-	.	gene_id "MSTRG.178221"; transcript_id "MSTRG.178221.46"; exon_number "4";
chr7	StringTie	exon	101173296	101173520	1000	-	.	gene_id "MSTRG.178221"; transcript_id "MSTRG.178221.46"; exon_number "5";
chr7	StringTie	exon	101174496	101174811	1000	-	.	gene_id "MSTRG.178221"; transcript_id "MSTRG.178221.46"; exon_number "6";
chr7	StringTie	exon	101179097	101179136	1000	-	.	gene_id "MSTRG.178221"; transcript_id "MSTRG.178221.46"; exon_number "7";
chr7	StringTie	exon	101180042	101180215	1000	-	.	gene_id "MSTRG.178221"; transcript_id "MSTRG.178221.46"; exon_number "8";
chr7	StringTie	transcript	101161602	101170233	1000	-	.	gene_id "MSTRG.178221"; transcript_id "MSTRG.178221.47";
chr7	StringTie	exon	101161602	101164863	1000	-	.	gene_id "MSTRG.178221"; transcript_id "MSTRG.178221.47"; exon_number "1";
chr7	StringTie	exon	101164986	101165034	1000	-	.	gene_id "MSTRG.178221"; transcript_id "MSTRG.178221.47"; exon_number "2";
chr7	StringTie	exon	101165374	101165593	1000	-	.	gene_id "MSTRG.178221"; transcript_id "MSTRG.178221.47"; exon_number "3";
chr7	StringTie	exon	101167147	101168776	1000	-	.	gene_id "MSTRG.178221"; transcript_id "MSTRG.178221.47"; exon_number "4";
chr7	StringTie	exon	101169904	101170233	1000	-	.	gene_id "MSTRG.178221"; transcript_id "MSTRG.178221.47"; exon_number "5";
chr7	StringTie	transcript	101161602	101180407	1000	-	.	gene_id "MSTRG.178221"; transcript_id "MSTRG.178221.48";
chr7	StringTie	exon	101161602	101164863	1000	-	.	gene_id "MSTRG.178221"; transcript_id "MSTRG.178221.48"; exon_number "1";
chr7	StringTie	exon	101164986	101165593	1000	-	.	gene_id "MSTRG.178221"; transcript_id "MSTRG.178221.48"; exon_number "2";
chr7	StringTie	exon	101167147	101167224	1000	-	.	gene_id "MSTRG.178221"; transcript_id "MSTRG.178221.48"; exon_number "3";
chr7	StringTie	exon	101169904	101173520	1000	-	.	gene_id "MSTRG.178221"; transcript_id "MSTRG.178221.48"; exon_number "4";
chr7	StringTie	exon	101174496	101174811	1000	-	.	gene_id "MSTRG.178221"; transcript_id "MSTRG.178221.48"; exon_number "5";
chr7	StringTie	exon	101180042	101180407	1000	-	.	gene_id "MSTRG.178221"; transcript_id "MSTRG.178221.48"; exon_number "6";
chr7	StringTie	transcript	101161603	101180215	1000	-	.	gene_id "MSTRG.178221"; transcript_id "MSTRG.178221.49";
chr7	StringTie	exon	101161603	101164863	1000	-	.	gene_id "MSTRG.178221"; transcript_id "MSTRG.178221.49"; exon_number "1";
chr7	StringTie	exon	101165374	101166331	1000	-	.	gene_id "MSTRG.178221"; transcript_id "MSTRG.178221.49"; exon_number "2";
chr7	StringTie	exon	101167147	101170065	1000	-	.	gene_id "MSTRG.178221"; transcript_id "MSTRG.178221.49"; exon_number "3";
chr7	StringTie	exon	101170190	101174811	1000	-	.	gene_id "MSTRG.178221"; transcript_id "MSTRG.178221.49"; exon_number "4";
chr7	StringTie	exon	101180042	101180215	1000	-	.	gene_id "MSTRG.178221"; transcript_id "MSTRG.178221.49"; exon_number "5";
chr7	StringTie	transcript	101159059	101179323	1000	-	.	gene_id "MSTRG.178221"; transcript_id "MSTRG.178221.5";
chr7	StringTie	exon	101159059	101159144	1000	-	.	gene_id "MSTRG.178221"; transcript_id "MSTRG.178221.5"; exon_number "1";
chr7	StringTie	exon	101160744	101161048	1000	-	.	gene_id "MSTRG.178221"; transcript_id "MSTRG.178221.5"; exon_number "2";
chr7	StringTie	exon	101161148	101161351	1000	-	.	gene_id "MSTRG.178221"; transcript_id "MSTRG.178221.5"; exon_number "3";
chr7	StringTie	exon	101161683	101163235	1000	-	.	gene_id "MSTRG.178221"; transcript_id "MSTRG.178221.5"; exon_number "4";
chr7	StringTie	exon	101163269	101164863	1000	-	.	gene_id "MSTRG.178221"; transcript_id "MSTRG.178221.5"; exon_number "5";
chr7	StringTie	exon	101165374	101165593	1000	-	.	gene_id "MSTRG.178221"; transcript_id "MSTRG.178221.5"; exon_number "6";
chr7	StringTie	exon	101167147	101167224	1000	-	.	gene_id "MSTRG.178221"; transcript_id "MSTRG.178221.5"; exon_number "7";
chr7	StringTie	exon	101169904	101170065	1000	-	.	gene_id "MSTRG.178221"; transcript_id "MSTRG.178221.5"; exon_number "8";
chr7	StringTie	exon	101173296	101174811	1000	-	.	gene_id "MSTRG.178221"; transcript_id "MSTRG.178221.5"; exon_number "9";
chr7	StringTie	exon	101179097	101179323	1000	-	.	gene_id "MSTRG.178221"; transcript_id "MSTRG.178221.5"; exon_number "10";
chr7	StringTie	transcript	101161604	101170327	1000	-	.	gene_id "MSTRG.178221"; transcript_id "MSTRG.178221.50";
chr7	StringTie	exon	101161604	101164863	1000	-	.	gene_id "MSTRG.178221"; transcript_id "MSTRG.178221.50"; exon_number "1";
chr7	StringTie	exon	101164986	101165034	1000	-	.	gene_id "MSTRG.178221"; transcript_id "MSTRG.178221.50"; exon_number "2";
chr7	StringTie	exon	101165374	101168253	1000	-	.	gene_id "MSTRG.178221"; transcript_id "MSTRG.178221.50"; exon_number "3";
chr7	StringTie	exon	101169919	101170065	1000	-	.	gene_id "MSTRG.178221"; transcript_id "MSTRG.178221.50"; exon_number "4";
chr7	StringTie	exon	101170190	101170327	1000	-	.	gene_id "MSTRG.178221"; transcript_id "MSTRG.178221.50"; exon_number "5";
chr7	StringTie	transcript	101161605	101173596	1000	-	.	gene_id "MSTRG.178221"; transcript_id "MSTRG.178221.51";
chr7	StringTie	exon	101161605	101164863	1000	-	.	gene_id "MSTRG.178221"; transcript_id "MSTRG.178221.51"; exon_number "1";
chr7	StringTie	exon	101165374	101165593	1000	-	.	gene_id "MSTRG.178221"; transcript_id "MSTRG.178221.51"; exon_number "2";
chr7	StringTie	exon	101167147	101167224	1000	-	.	gene_id "MSTRG.178221"; transcript_id "MSTRG.178221.51"; exon_number "3";
chr7	StringTie	exon	101169787	101170065	1000	-	.	gene_id "MSTRG.178221"; transcript_id "MSTRG.178221.51"; exon_number "4";
chr7	StringTie	exon	101170190	101172651	1000	-	.	gene_id "MSTRG.178221"; transcript_id "MSTRG.178221.51"; exon_number "5";
chr7	StringTie	exon	101173296	101173596	1000	-	.	gene_id "MSTRG.178221"; transcript_id "MSTRG.178221.51"; exon_number "6";
chr7	StringTie	transcript	101161605	101169940	1000	-	.	gene_id "MSTRG.178221"; transcript_id "MSTRG.178221.52";
chr7	StringTie	exon	101161605	101164863	1000	-	.	gene_id "MSTRG.178221"; transcript_id "MSTRG.178221.52"; exon_number "1";
chr7	StringTie	exon	101164986	101165034	1000	-	.	gene_id "MSTRG.178221"; transcript_id "MSTRG.178221.52"; exon_number "2";
chr7	StringTie	exon	101165374	101165593	1000	-	.	gene_id "MSTRG.178221"; transcript_id "MSTRG.178221.52"; exon_number "3";
chr7	StringTie	exon	101167147	101167224	1000	-	.	gene_id "MSTRG.178221"; transcript_id "MSTRG.178221.52"; exon_number "4";
chr7	StringTie	exon	101169919	101169940	1000	-	.	gene_id "MSTRG.178221"; transcript_id "MSTRG.178221.52"; exon_number "5";
chr7	StringTie	transcript	101161605	101170334	1000	-	.	gene_id "MSTRG.178221"; transcript_id "MSTRG.178221.53";
chr7	StringTie	exon	101161605	101163661	1000	-	.	gene_id "MSTRG.178221"; transcript_id "MSTRG.178221.53"; exon_number "1";
chr7	StringTie	exon	101163935	101164863	1000	-	.	gene_id "MSTRG.178221"; transcript_id "MSTRG.178221.53"; exon_number "2";
chr7	StringTie	exon	101165374	101165593	1000	-	.	gene_id "MSTRG.178221"; transcript_id "MSTRG.178221.53"; exon_number "3";
chr7	StringTie	exon	101167147	101167224	1000	-	.	gene_id "MSTRG.178221"; transcript_id "MSTRG.178221.53"; exon_number "4";
chr7	StringTie	exon	101169904	101170065	1000	-	.	gene_id "MSTRG.178221"; transcript_id "MSTRG.178221.53"; exon_number "5";
chr7	StringTie	exon	101170190	101170334	1000	-	.	gene_id "MSTRG.178221"; transcript_id "MSTRG.178221.53"; exon_number "6";
chr7	StringTie	transcript	101161608	101166352	1000	-	.	gene_id "MSTRG.178221"; transcript_id "MSTRG.178221.54";
chr7	StringTie	exon	101161608	101164863	1000	-	.	gene_id "MSTRG.178221"; transcript_id "MSTRG.178221.54"; exon_number "1";
chr7	StringTie	exon	101164986	101165593	1000	-	.	gene_id "MSTRG.178221"; transcript_id "MSTRG.178221.54"; exon_number "2";
chr7	StringTie	exon	101166128	101166352	1000	-	.	gene_id "MSTRG.178221"; transcript_id "MSTRG.178221.54"; exon_number "3";
chr7	StringTie	transcript	101161610	101180276	1000	-	.	gene_id "MSTRG.178221"; transcript_id "MSTRG.178221.55";
chr7	StringTie	exon	101161610	101163037	1000	-	.	gene_id "MSTRG.178221"; transcript_id "MSTRG.178221.55"; exon_number "1";
chr7	StringTie	exon	101163077	101163754	1000	-	.	gene_id "MSTRG.178221"; transcript_id "MSTRG.178221.55"; exon_number "2";
chr7	StringTie	exon	101163924	101164863	1000	-	.	gene_id "MSTRG.178221"; transcript_id "MSTRG.178221.55"; exon_number "3";
chr7	StringTie	exon	101165374	101165593	1000	-	.	gene_id "MSTRG.178221"; transcript_id "MSTRG.178221.55"; exon_number "4";
chr7	StringTie	exon	101167147	101167224	1000	-	.	gene_id "MSTRG.178221"; transcript_id "MSTRG.178221.55"; exon_number "5";
chr7	StringTie	exon	101169904	101170065	1000	-	.	gene_id "MSTRG.178221"; transcript_id "MSTRG.178221.55"; exon_number "6";
chr7	StringTie	exon	101170190	101172651	1000	-	.	gene_id "MSTRG.178221"; transcript_id "MSTRG.178221.55"; exon_number "7";
chr7	StringTie	exon	101173296	101173520	1000	-	.	gene_id "MSTRG.178221"; transcript_id "MSTRG.178221.55"; exon_number "8";
chr7	StringTie	exon	101174496	101174811	1000	-	.	gene_id "MSTRG.178221"; transcript_id "MSTRG.178221.55"; exon_number "9";
chr7	StringTie	exon	101180042	101180276	1000	-	.	gene_id "MSTRG.178221"; transcript_id "MSTRG.178221.55"; exon_number "10";
chr7	StringTie	transcript	101161634	101179236	1000	-	.	gene_id "MSTRG.178221"; transcript_id "MSTRG.178221.56";
chr7	StringTie	exon	101161634	101164863	1000	-	.	gene_id "MSTRG.178221"; transcript_id "MSTRG.178221.56"; exon_number "1";
chr7	StringTie	exon	101167147	101170065	1000	-	.	gene_id "MSTRG.178221"; transcript_id "MSTRG.178221.56"; exon_number "2";
chr7	StringTie	exon	101173296	101173520	1000	-	.	gene_id "MSTRG.178221"; transcript_id "MSTRG.178221.56"; exon_number "3";
chr7	StringTie	exon	101174496	101174811	1000	-	.	gene_id "MSTRG.178221"; transcript_id "MSTRG.178221.56"; exon_number "4";
chr7	StringTie	exon	101179097	101179236	1000	-	.	gene_id "MSTRG.178221"; transcript_id "MSTRG.178221.56"; exon_number "5";
chr7	StringTie	transcript	101161639	101180414	1000	-	.	gene_id "MSTRG.178221"; transcript_id "MSTRG.178221.57";
chr7	StringTie	exon	101161639	101164863	1000	-	.	gene_id "MSTRG.178221"; transcript_id "MSTRG.178221.57"; exon_number "1";
chr7	StringTie	exon	101165374	101165593	1000	-	.	gene_id "MSTRG.178221"; transcript_id "MSTRG.178221.57"; exon_number "2";
chr7	StringTie	exon	101166128	101166331	1000	-	.	gene_id "MSTRG.178221"; transcript_id "MSTRG.178221.57"; exon_number "3";
chr7	StringTie	exon	101167147	101168776	1000	-	.	gene_id "MSTRG.178221"; transcript_id "MSTRG.178221.57"; exon_number "4";
chr7	StringTie	exon	101168866	101170065	1000	-	.	gene_id "MSTRG.178221"; transcript_id "MSTRG.178221.57"; exon_number "5";
chr7	StringTie	exon	101170190	101173520	1000	-	.	gene_id "MSTRG.178221"; transcript_id "MSTRG.178221.57"; exon_number "6";
chr7	StringTie	exon	101174496	101174811	1000	-	.	gene_id "MSTRG.178221"; transcript_id "MSTRG.178221.57"; exon_number "7";
chr7	StringTie	exon	101180042	101180414	1000	-	.	gene_id "MSTRG.178221"; transcript_id "MSTRG.178221.57"; exon_number "8";
chr7	StringTie	transcript	101161674	101170361	1000	-	.	gene_id "MSTRG.178221"; transcript_id "MSTRG.178221.58";
chr7	StringTie	exon	101161674	101164863	1000	-	.	gene_id "MSTRG.178221"; transcript_id "MSTRG.178221.58"; exon_number "1";
chr7	StringTie	exon	101165374	101165593	1000	-	.	gene_id "MSTRG.178221"; transcript_id "MSTRG.178221.58"; exon_number "2";
chr7	StringTie	exon	101167147	101167224	1000	-	.	gene_id "MSTRG.178221"; transcript_id "MSTRG.178221.58"; exon_number "3";
chr7	StringTie	exon	101167544	101170065	1000	-	.	gene_id "MSTRG.178221"; transcript_id "MSTRG.178221.58"; exon_number "4";
chr7	StringTie	exon	101170190	101170361	1000	-	.	gene_id "MSTRG.178221"; transcript_id "MSTRG.178221.58"; exon_number "5";
chr7	StringTie	transcript	101161745	101170317	1000	-	.	gene_id "MSTRG.178221"; transcript_id "MSTRG.178221.59";
chr7	StringTie	exon	101161745	101164863	1000	-	.	gene_id "MSTRG.178221"; transcript_id "MSTRG.178221.59"; exon_number "1";
chr7	StringTie	exon	101167147	101167224	1000	-	.	gene_id "MSTRG.178221"; transcript_id "MSTRG.178221.59"; exon_number "2";
chr7	StringTie	exon	101169904	101170317	1000	-	.	gene_id "MSTRG.178221"; transcript_id "MSTRG.178221.59"; exon_number "3";
chr7	StringTie	transcript	101159059	101169492	1000	-	.	gene_id "MSTRG.178221"; transcript_id "MSTRG.178221.6";
chr7	StringTie	exon	101159059	101159144	1000	-	.	gene_id "MSTRG.178221"; transcript_id "MSTRG.178221.6"; exon_number "1";
chr7	StringTie	exon	101160962	101161048	1000	-	.	gene_id "MSTRG.178221"; transcript_id "MSTRG.178221.6"; exon_number "2";
chr7	StringTie	exon	101161166	101161351	1000	-	.	gene_id "MSTRG.178221"; transcript_id "MSTRG.178221.6"; exon_number "3";
chr7	StringTie	exon	101161683	101163517	1000	-	.	gene_id "MSTRG.178221"; transcript_id "MSTRG.178221.6"; exon_number "4";
chr7	StringTie	exon	101163713	101164863	1000	-	.	gene_id "MSTRG.178221"; transcript_id "MSTRG.178221.6"; exon_number "5";
chr7	StringTie	exon	101165374	101165593	1000	-	.	gene_id "MSTRG.178221"; transcript_id "MSTRG.178221.6"; exon_number "6";
chr7	StringTie	exon	101167147	101169492	1000	-	.	gene_id "MSTRG.178221"; transcript_id "MSTRG.178221.6"; exon_number "7";
chr7	StringTie	transcript	101161884	101170294	1000	-	.	gene_id "MSTRG.178221"; transcript_id "MSTRG.178221.60";
chr7	StringTie	exon	101161884	101163517	1000	-	.	gene_id "MSTRG.178221"; transcript_id "MSTRG.178221.60"; exon_number "1";
chr7	StringTie	exon	101163551	101164863	1000	-	.	gene_id "MSTRG.178221"; transcript_id "MSTRG.178221.60"; exon_number "2";
chr7	StringTie	exon	101165374	101165593	1000	-	.	gene_id "MSTRG.178221"; transcript_id "MSTRG.178221.60"; exon_number "3";
chr7	StringTie	exon	101167147	101167224	1000	-	.	gene_id "MSTRG.178221"; transcript_id "MSTRG.178221.60"; exon_number "4";
chr7	StringTie	exon	101169904	101170294	1000	-	.	gene_id "MSTRG.178221"; transcript_id "MSTRG.178221.60"; exon_number "5";
chr7	StringTie	transcript	101161908	101167854	1000	-	.	gene_id "MSTRG.178221"; transcript_id "MSTRG.178221.61";
chr7	StringTie	exon	101161908	101163517	1000	-	.	gene_id "MSTRG.178221"; transcript_id "MSTRG.178221.61"; exon_number "1";
chr7	StringTie	exon	101163551	101163682	1000	-	.	gene_id "MSTRG.178221"; transcript_id "MSTRG.178221.61"; exon_number "2";
chr7	StringTie	exon	101163935	101164863	1000	-	.	gene_id "MSTRG.178221"; transcript_id "MSTRG.178221.61"; exon_number "3";
chr7	StringTie	exon	101165374	101165593	1000	-	.	gene_id "MSTRG.178221"; transcript_id "MSTRG.178221.61"; exon_number "4";
chr7	StringTie	exon	101167147	101167224	1000	-	.	gene_id "MSTRG.178221"; transcript_id "MSTRG.178221.61"; exon_number "5";
chr7	StringTie	exon	101167448	101167854	1000	-	.	gene_id "MSTRG.178221"; transcript_id "MSTRG.178221.61"; exon_number "6";
chr7	StringTie	transcript	101161959	101165592	1000	-	.	gene_id "MSTRG.178221"; transcript_id "MSTRG.178221.62";
chr7	StringTie	exon	101161959	101164147	1000	-	.	gene_id "MSTRG.178221"; transcript_id "MSTRG.178221.62"; exon_number "1";
chr7	StringTie	exon	101164236	101165592	1000	-	.	gene_id "MSTRG.178221"; transcript_id "MSTRG.178221.62"; exon_number "2";
chr7	StringTie	transcript	101161959	101172691	1000	-	.	gene_id "MSTRG.178221"; transcript_id "MSTRG.178221.63";
chr7	StringTie	exon	101161959	101163322	1000	-	.	gene_id "MSTRG.178221"; transcript_id "MSTRG.178221.63"; exon_number "1";
chr7	StringTie	exon	101172665	101172691	1000	-	.	gene_id "MSTRG.178221"; transcript_id "MSTRG.178221.63"; exon_number "2";
chr7	StringTie	transcript	101161973	101177084	1000	-	.	gene_id "MSTRG.178221"; transcript_id "MSTRG.178221.64";
chr7	StringTie	exon	101161973	101164863	1000	-	.	gene_id "MSTRG.178221"; transcript_id "MSTRG.178221.64"; exon_number "1";
chr7	StringTie	exon	101165374	101165593	1000	-	.	gene_id "MSTRG.178221"; transcript_id "MSTRG.178221.64"; exon_number "2";
chr7	StringTie	exon	101167147	101167224	1000	-	.	gene_id "MSTRG.178221"; transcript_id "MSTRG.178221.64"; exon_number "3";
chr7	StringTie	exon	101167448	101168776	1000	-	.	gene_id "MSTRG.178221"; transcript_id "MSTRG.178221.64"; exon_number "4";
chr7	StringTie	exon	101169919	101170065	1000	-	.	gene_id "MSTRG.178221"; transcript_id "MSTRG.178221.64"; exon_number "5";
chr7	StringTie	exon	101170190	101172651	1000	-	.	gene_id "MSTRG.178221"; transcript_id "MSTRG.178221.64"; exon_number "6";
chr7	StringTie	exon	101173296	101173520	1000	-	.	gene_id "MSTRG.178221"; transcript_id "MSTRG.178221.64"; exon_number "7";
chr7	StringTie	exon	101174496	101174811	1000	-	.	gene_id "MSTRG.178221"; transcript_id "MSTRG.178221.64"; exon_number "8";
chr7	StringTie	exon	101176929	101177084	1000	-	.	gene_id "MSTRG.178221"; transcript_id "MSTRG.178221.64"; exon_number "9";
chr7	StringTie	transcript	101161982	101179335	1000	-	.	gene_id "MSTRG.178221"; transcript_id "MSTRG.178221.65";
chr7	StringTie	exon	101161982	101163523	1000	-	.	gene_id "MSTRG.178221"; transcript_id "MSTRG.178221.65"; exon_number "1";
chr7	StringTie	exon	101163551	101163616	1000	-	.	gene_id "MSTRG.178221"; transcript_id "MSTRG.178221.65"; exon_number "2";
chr7	StringTie	exon	101163746	101164863	1000	-	.	gene_id "MSTRG.178221"; transcript_id "MSTRG.178221.65"; exon_number "3";
chr7	StringTie	exon	101165374	101165593	1000	-	.	gene_id "MSTRG.178221"; transcript_id "MSTRG.178221.65"; exon_number "4";
chr7	StringTie	exon	101167147	101167224	1000	-	.	gene_id "MSTRG.178221"; transcript_id "MSTRG.178221.65"; exon_number "5";
chr7	StringTie	exon	101169904	101170065	1000	-	.	gene_id "MSTRG.178221"; transcript_id "MSTRG.178221.65"; exon_number "6";
chr7	StringTie	exon	101170190	101172651	1000	-	.	gene_id "MSTRG.178221"; transcript_id "MSTRG.178221.65"; exon_number "7";
chr7	StringTie	exon	101173296	101173520	1000	-	.	gene_id "MSTRG.178221"; transcript_id "MSTRG.178221.65"; exon_number "8";
chr7	StringTie	exon	101174496	101174811	1000	-	.	gene_id "MSTRG.178221"; transcript_id "MSTRG.178221.65"; exon_number "9";
chr7	StringTie	exon	101179097	101179335	1000	-	.	gene_id "MSTRG.178221"; transcript_id "MSTRG.178221.65"; exon_number "10";
chr7	StringTie	transcript	101161984	101169956	1000	-	.	gene_id "MSTRG.178221"; transcript_id "MSTRG.178221.66";
chr7	StringTie	exon	101161984	101164863	1000	-	.	gene_id "MSTRG.178221"; transcript_id "MSTRG.178221.66"; exon_number "1";
chr7	StringTie	exon	101164986	101165593	1000	-	.	gene_id "MSTRG.178221"; transcript_id "MSTRG.178221.66"; exon_number "2";
chr7	StringTie	exon	101167147	101167224	1000	-	.	gene_id "MSTRG.178221"; transcript_id "MSTRG.178221.66"; exon_number "3";
chr7	StringTie	exon	101169787	101169956	1000	-	.	gene_id "MSTRG.178221"; transcript_id "MSTRG.178221.66"; exon_number "4";
chr7	StringTie	transcript	101161998	101179323	1000	-	.	gene_id "MSTRG.178221"; transcript_id "MSTRG.178221.67";
chr7	StringTie	exon	101161998	101164863	1000	-	.	gene_id "MSTRG.178221"; transcript_id "MSTRG.178221.67"; exon_number "1";
chr7	StringTie	exon	101165374	101165593	1000	-	.	gene_id "MSTRG.178221"; transcript_id "MSTRG.178221.67"; exon_number "2";
chr7	StringTie	exon	101167147	101167224	1000	-	.	gene_id "MSTRG.178221"; transcript_id "MSTRG.178221.67"; exon_number "3";
chr7	StringTie	exon	101167544	101168776	1000	-	.	gene_id "MSTRG.178221"; transcript_id "MSTRG.178221.67"; exon_number "4";
chr7	StringTie	exon	101169919	101170065	1000	-	.	gene_id "MSTRG.178221"; transcript_id "MSTRG.178221.67"; exon_number "5";
chr7	StringTie	exon	101170190	101172651	1000	-	.	gene_id "MSTRG.178221"; transcript_id "MSTRG.178221.67"; exon_number "6";
chr7	StringTie	exon	101173296	101174811	1000	-	.	gene_id "MSTRG.178221"; transcript_id "MSTRG.178221.67"; exon_number "7";
chr7	StringTie	exon	101179097	101179323	1000	-	.	gene_id "MSTRG.178221"; transcript_id "MSTRG.178221.67"; exon_number "8";
chr7	StringTie	transcript	101162090	101180463	1000	-	.	gene_id "MSTRG.178221"; transcript_id "MSTRG.178221.68";
chr7	StringTie	exon	101162090	101164863	1000	-	.	gene_id "MSTRG.178221"; transcript_id "MSTRG.178221.68"; exon_number "1";
chr7	StringTie	exon	101164986	101165593	1000	-	.	gene_id "MSTRG.178221"; transcript_id "MSTRG.178221.68"; exon_number "2";
chr7	StringTie	exon	101167147	101167224	1000	-	.	gene_id "MSTRG.178221"; transcript_id "MSTRG.178221.68"; exon_number "3";
chr7	StringTie	exon	101169904	101170065	1000	-	.	gene_id "MSTRG.178221"; transcript_id "MSTRG.178221.68"; exon_number "4";
chr7	StringTie	exon	101170190	101174811	1000	-	.	gene_id "MSTRG.178221"; transcript_id "MSTRG.178221.68"; exon_number "5";
chr7	StringTie	exon	101179097	101180463	1000	-	.	gene_id "MSTRG.178221"; transcript_id "MSTRG.178221.68"; exon_number "6";
chr7	StringTie	transcript	101162231	101170065	1000	-	.	gene_id "MSTRG.178221"; transcript_id "MSTRG.178221.69";
chr7	StringTie	exon	101162231	101164863	1000	-	.	gene_id "MSTRG.178221"; transcript_id "MSTRG.178221.69"; exon_number "1";
chr7	StringTie	exon	101164986	101165034	1000	-	.	gene_id "MSTRG.178221"; transcript_id "MSTRG.178221.69"; exon_number "2";
chr7	StringTie	exon	101165374	101166331	1000	-	.	gene_id "MSTRG.178221"; transcript_id "MSTRG.178221.69"; exon_number "3";
chr7	StringTie	exon	101167147	101170065	1000	-	.	gene_id "MSTRG.178221"; transcript_id "MSTRG.178221.69"; exon_number "4";
chr7	StringTie	transcript	101159059	101161199	1000	-	.	gene_id "MSTRG.178221"; transcript_id "MSTRG.178221.7";
chr7	StringTie	exon	101159059	101159106	1000	-	.	gene_id "MSTRG.178221"; transcript_id "MSTRG.178221.7"; exon_number "1";
chr7	StringTie	exon	101161013	101161199	1000	-	.	gene_id "MSTRG.178221"; transcript_id "MSTRG.178221.7"; exon_number "2";
chr7	StringTie	transcript	101162251	101180215	1000	-	.	gene_id "MSTRG.178221"; transcript_id "MSTRG.178221.70";
chr7	StringTie	exon	101162251	101163517	1000	-	.	gene_id "MSTRG.178221"; transcript_id "MSTRG.178221.70"; exon_number "1";
chr7	StringTie	exon	101163662	101163895	1000	-	.	gene_id "MSTRG.178221"; transcript_id "MSTRG.178221.70"; exon_number "2";
chr7	StringTie	exon	101163924	101164863	1000	-	.	gene_id "MSTRG.178221"; transcript_id "MSTRG.178221.70"; exon_number "3";
chr7	StringTie	exon	101165374	101165593	1000	-	.	gene_id "MSTRG.178221"; transcript_id "MSTRG.178221.70"; exon_number "4";
chr7	StringTie	exon	101167147	101167224	1000	-	.	gene_id "MSTRG.178221"; transcript_id "MSTRG.178221.70"; exon_number "5";
chr7	StringTie	exon	101169919	101170065	1000	-	.	gene_id "MSTRG.178221"; transcript_id "MSTRG.178221.70"; exon_number "6";
chr7	StringTie	exon	101173296	101173520	1000	-	.	gene_id "MSTRG.178221"; transcript_id "MSTRG.178221.70"; exon_number "7";
chr7	StringTie	exon	101174496	101174811	1000	-	.	gene_id "MSTRG.178221"; transcript_id "MSTRG.178221.70"; exon_number "8";
chr7	StringTie	exon	101180042	101180215	1000	-	.	gene_id "MSTRG.178221"; transcript_id "MSTRG.178221.70"; exon_number "9";
chr7	StringTie	transcript	101162403	101180463	1000	-	.	gene_id "MSTRG.178221"; transcript_id "MSTRG.178221.71";
chr7	StringTie	exon	101162403	101163895	1000	-	.	gene_id "MSTRG.178221"; transcript_id "MSTRG.178221.71"; exon_number "1";
chr7	StringTie	exon	101163929	101164863	1000	-	.	gene_id "MSTRG.178221"; transcript_id "MSTRG.178221.71"; exon_number "2";
chr7	StringTie	exon	101165374	101165593	1000	-	.	gene_id "MSTRG.178221"; transcript_id "MSTRG.178221.71"; exon_number "3";
chr7	StringTie	exon	101167147	101167224	1000	-	.	gene_id "MSTRG.178221"; transcript_id "MSTRG.178221.71"; exon_number "4";
chr7	StringTie	exon	101169904	101170065	1000	-	.	gene_id "MSTRG.178221"; transcript_id "MSTRG.178221.71"; exon_number "5";
chr7	StringTie	exon	101170190	101173520	1000	-	.	gene_id "MSTRG.178221"; transcript_id "MSTRG.178221.71"; exon_number "6";
chr7	StringTie	exon	101174496	101174811	1000	-	.	gene_id "MSTRG.178221"; transcript_id "MSTRG.178221.71"; exon_number "7";
chr7	StringTie	exon	101179097	101179136	1000	-	.	gene_id "MSTRG.178221"; transcript_id "MSTRG.178221.71"; exon_number "8";
chr7	StringTie	exon	101180042	101180463	1000	-	.	gene_id "MSTRG.178221"; transcript_id "MSTRG.178221.71"; exon_number "9";
chr7	StringTie	transcript	101162452	101165564	1000	-	.	gene_id "MSTRG.178221"; transcript_id "MSTRG.178221.72";
chr7	StringTie	exon	101162452	101163532	1000	-	.	gene_id "MSTRG.178221"; transcript_id "MSTRG.178221.72"; exon_number "1";
chr7	StringTie	exon	101163662	101164863	1000	-	.	gene_id "MSTRG.178221"; transcript_id "MSTRG.178221.72"; exon_number "2";
chr7	StringTie	exon	101165374	101165564	1000	-	.	gene_id "MSTRG.178221"; transcript_id "MSTRG.178221.72"; exon_number "3";
chr7	StringTie	transcript	101162470	101170357	1000	-	.	gene_id "MSTRG.178221"; transcript_id "MSTRG.178221.73";
chr7	StringTie	exon	101162470	101163616	1000	-	.	gene_id "MSTRG.178221"; transcript_id "MSTRG.178221.73"; exon_number "1";
chr7	StringTie	exon	101163662	101164863	1000	-	.	gene_id "MSTRG.178221"; transcript_id "MSTRG.178221.73"; exon_number "2";
chr7	StringTie	exon	101165374	101170065	1000	-	.	gene_id "MSTRG.178221"; transcript_id "MSTRG.178221.73"; exon_number "3";
chr7	StringTie	exon	101170190	101170357	1000	-	.	gene_id "MSTRG.178221"; transcript_id "MSTRG.178221.73"; exon_number "4";
chr7	StringTie	transcript	101162470	101170357	1000	-	.	gene_id "MSTRG.178221"; transcript_id "MSTRG.178221.74";
chr7	StringTie	exon	101162470	101164863	1000	-	.	gene_id "MSTRG.178221"; transcript_id "MSTRG.178221.74"; exon_number "1";
chr7	StringTie	exon	101165374	101165593	1000	-	.	gene_id "MSTRG.178221"; transcript_id "MSTRG.178221.74"; exon_number "2";
chr7	StringTie	exon	101167147	101167224	1000	-	.	gene_id "MSTRG.178221"; transcript_id "MSTRG.178221.74"; exon_number "3";
chr7	StringTie	exon	101168866	101170065	1000	-	.	gene_id "MSTRG.178221"; transcript_id "MSTRG.178221.74"; exon_number "4";
chr7	StringTie	exon	101170190	101170357	1000	-	.	gene_id "MSTRG.178221"; transcript_id "MSTRG.178221.74"; exon_number "5";
chr7	StringTie	transcript	101162470	101180269	1000	-	.	gene_id "MSTRG.178221"; transcript_id "MSTRG.178221.75";
chr7	StringTie	exon	101162470	101164863	1000	-	.	gene_id "MSTRG.178221"; transcript_id "MSTRG.178221.75"; exon_number "1";
chr7	StringTie	exon	101165374	101165593	1000	-	.	gene_id "MSTRG.178221"; transcript_id "MSTRG.178221.75"; exon_number "2";
chr7	StringTie	exon	101167147	101167224	1000	-	.	gene_id "MSTRG.178221"; transcript_id "MSTRG.178221.75"; exon_number "3";
chr7	StringTie	exon	101169919	101170065	1000	-	.	gene_id "MSTRG.178221"; transcript_id "MSTRG.178221.75"; exon_number "4";
chr7	StringTie	exon	101170190	101173520	1000	-	.	gene_id "MSTRG.178221"; transcript_id "MSTRG.178221.75"; exon_number "5";
chr7	StringTie	exon	101174496	101174811	1000	-	.	gene_id "MSTRG.178221"; transcript_id "MSTRG.178221.75"; exon_number "6";
chr7	StringTie	exon	101179097	101179353	1000	-	.	gene_id "MSTRG.178221"; transcript_id "MSTRG.178221.75"; exon_number "7";
chr7	StringTie	exon	101180042	101180269	1000	-	.	gene_id "MSTRG.178221"; transcript_id "MSTRG.178221.75"; exon_number "8";
chr7	StringTie	transcript	101162470	101180491	1000	-	.	gene_id "MSTRG.178221"; transcript_id "MSTRG.178221.76";
chr7	StringTie	exon	101162470	101163895	1000	-	.	gene_id "MSTRG.178221"; transcript_id "MSTRG.178221.76"; exon_number "1";
chr7	StringTie	exon	101164064	101164863	1000	-	.	gene_id "MSTRG.178221"; transcript_id "MSTRG.178221.76"; exon_number "2";
chr7	StringTie	exon	101165374	101165593	1000	-	.	gene_id "MSTRG.178221"; transcript_id "MSTRG.178221.76"; exon_number "3";
chr7	StringTie	exon	101167147	101167224	1000	-	.	gene_id "MSTRG.178221"; transcript_id "MSTRG.178221.76"; exon_number "4";
chr7	StringTie	exon	101169904	101170065	1000	-	.	gene_id "MSTRG.178221"; transcript_id "MSTRG.178221.76"; exon_number "5";
chr7	StringTie	exon	101170190	101173520	1000	-	.	gene_id "MSTRG.178221"; transcript_id "MSTRG.178221.76"; exon_number "6";
chr7	StringTie	exon	101174496	101174811	1000	-	.	gene_id "MSTRG.178221"; transcript_id "MSTRG.178221.76"; exon_number "7";
chr7	StringTie	exon	101179097	101179136	1000	-	.	gene_id "MSTRG.178221"; transcript_id "MSTRG.178221.76"; exon_number "8";
chr7	StringTie	exon	101180042	101180491	1000	-	.	gene_id "MSTRG.178221"; transcript_id "MSTRG.178221.76"; exon_number "9";
chr7	StringTie	transcript	101162470	101180407	1000	-	.	gene_id "MSTRG.178221"; transcript_id "MSTRG.178221.77";
chr7	StringTie	exon	101162470	101164863	1000	-	.	gene_id "MSTRG.178221"; transcript_id "MSTRG.178221.77"; exon_number "1";
chr7	StringTie	exon	101165374	101165593	1000	-	.	gene_id "MSTRG.178221"; transcript_id "MSTRG.178221.77"; exon_number "2";
chr7	StringTie	exon	101167147	101167224	1000	-	.	gene_id "MSTRG.178221"; transcript_id "MSTRG.178221.77"; exon_number "3";
chr7	StringTie	exon	101169904	101170065	1000	-	.	gene_id "MSTRG.178221"; transcript_id "MSTRG.178221.77"; exon_number "4";
chr7	StringTie	exon	101170190	101172651	1000	-	.	gene_id "MSTRG.178221"; transcript_id "MSTRG.178221.77"; exon_number "5";
chr7	StringTie	exon	101173296	101173520	1000	-	.	gene_id "MSTRG.178221"; transcript_id "MSTRG.178221.77"; exon_number "6";
chr7	StringTie	exon	101174496	101174811	1000	-	.	gene_id "MSTRG.178221"; transcript_id "MSTRG.178221.77"; exon_number "7";
chr7	StringTie	exon	101176929	101177108	1000	-	.	gene_id "MSTRG.178221"; transcript_id "MSTRG.178221.77"; exon_number "8";
chr7	StringTie	exon	101179097	101179136	1000	-	.	gene_id "MSTRG.178221"; transcript_id "MSTRG.178221.77"; exon_number "9";
chr7	StringTie	exon	101180042	101180407	1000	-	.	gene_id "MSTRG.178221"; transcript_id "MSTRG.178221.77"; exon_number "10";
chr7	StringTie	transcript	101162472	101169324	1000	-	.	gene_id "MSTRG.178221"; transcript_id "MSTRG.178221.78";
chr7	StringTie	exon	101162472	101164863	1000	-	.	gene_id "MSTRG.178221"; transcript_id "MSTRG.178221.78"; exon_number "1";
chr7	StringTie	exon	101165374	101165593	1000	-	.	gene_id "MSTRG.178221"; transcript_id "MSTRG.178221.78"; exon_number "2";
chr7	StringTie	exon	101167147	101167224	1000	-	.	gene_id "MSTRG.178221"; transcript_id "MSTRG.178221.78"; exon_number "3";
chr7	StringTie	exon	101168617	101168776	1000	-	.	gene_id "MSTRG.178221"; transcript_id "MSTRG.178221.78"; exon_number "4";
chr7	StringTie	exon	101168866	101169324	1000	-	.	gene_id "MSTRG.178221"; transcript_id "MSTRG.178221.78"; exon_number "5";
chr7	StringTie	transcript	101162482	101167503	1000	-	.	gene_id "MSTRG.178221"; transcript_id "MSTRG.178221.79";
chr7	StringTie	exon	101162482	101163418	1000	-	.	gene_id "MSTRG.178221"; transcript_id "MSTRG.178221.79"; exon_number "1";
chr7	StringTie	exon	101163935	101164863	1000	-	.	gene_id "MSTRG.178221"; transcript_id "MSTRG.178221.79"; exon_number "2";
chr7	StringTie	exon	101165374	101165593	1000	-	.	gene_id "MSTRG.178221"; transcript_id "MSTRG.178221.79"; exon_number "3";
chr7	StringTie	exon	101167147	101167224	1000	-	.	gene_id "MSTRG.178221"; transcript_id "MSTRG.178221.79"; exon_number "4";
chr7	StringTie	exon	101167448	101167503	1000	-	.	gene_id "MSTRG.178221"; transcript_id "MSTRG.178221.79"; exon_number "5";
chr7	StringTie	transcript	101159079	101180403	1000	-	.	gene_id "MSTRG.178221"; transcript_id "MSTRG.178221.8";
chr7	StringTie	exon	101159079	101159144	1000	-	.	gene_id "MSTRG.178221"; transcript_id "MSTRG.178221.8"; exon_number "1";
chr7	StringTie	exon	101160962	101161095	1000	-	.	gene_id "MSTRG.178221"; transcript_id "MSTRG.178221.8"; exon_number "2";
chr7	StringTie	exon	101161148	101161228	1000	-	.	gene_id "MSTRG.178221"; transcript_id "MSTRG.178221.8"; exon_number "3";
chr7	StringTie	exon	101163338	101164863	1000	-	.	gene_id "MSTRG.178221"; transcript_id "MSTRG.178221.8"; exon_number "4";
chr7	StringTie	exon	101165374	101165593	1000	-	.	gene_id "MSTRG.178221"; transcript_id "MSTRG.178221.8"; exon_number "5";
chr7	StringTie	exon	101167147	101167224	1000	-	.	gene_id "MSTRG.178221"; transcript_id "MSTRG.178221.8"; exon_number "6";
chr7	StringTie	exon	101169904	101172651	1000	-	.	gene_id "MSTRG.178221"; transcript_id "MSTRG.178221.8"; exon_number "7";
chr7	StringTie	exon	101173296	101174811	1000	-	.	gene_id "MSTRG.178221"; transcript_id "MSTRG.178221.8"; exon_number "8";
chr7	StringTie	exon	101179097	101180403	1000	-	.	gene_id "MSTRG.178221"; transcript_id "MSTRG.178221.8"; exon_number "9";
chr7	StringTie	transcript	101162482	101167503	1000	-	.	gene_id "MSTRG.178221"; transcript_id "MSTRG.178221.80";
chr7	StringTie	exon	101162482	101163082	1000	-	.	gene_id "MSTRG.178221"; transcript_id "MSTRG.178221.80"; exon_number "1";
chr7	StringTie	exon	101163935	101164863	1000	-	.	gene_id "MSTRG.178221"; transcript_id "MSTRG.178221.80"; exon_number "2";
chr7	StringTie	exon	101165374	101165593	1000	-	.	gene_id "MSTRG.178221"; transcript_id "MSTRG.178221.80"; exon_number "3";
chr7	StringTie	exon	101167147	101167224	1000	-	.	gene_id "MSTRG.178221"; transcript_id "MSTRG.178221.80"; exon_number "4";
chr7	StringTie	exon	101167448	101167503	1000	-	.	gene_id "MSTRG.178221"; transcript_id "MSTRG.178221.80"; exon_number "5";
chr7	StringTie	transcript	101162482	101167503	1000	-	.	gene_id "MSTRG.178221"; transcript_id "MSTRG.178221.81";
chr7	StringTie	exon	101162482	101163268	1000	-	.	gene_id "MSTRG.178221"; transcript_id "MSTRG.178221.81"; exon_number "1";
chr7	StringTie	exon	101163419	101163745	1000	-	.	gene_id "MSTRG.178221"; transcript_id "MSTRG.178221.81"; exon_number "2";
chr7	StringTie	exon	101164304	101164863	1000	-	.	gene_id "MSTRG.178221"; transcript_id "MSTRG.178221.81"; exon_number "3";
chr7	StringTie	exon	101165374	101165593	1000	-	.	gene_id "MSTRG.178221"; transcript_id "MSTRG.178221.81"; exon_number "4";
chr7	StringTie	exon	101167147	101167224	1000	-	.	gene_id "MSTRG.178221"; transcript_id "MSTRG.178221.81"; exon_number "5";
chr7	StringTie	exon	101167448	101167503	1000	-	.	gene_id "MSTRG.178221"; transcript_id "MSTRG.178221.81"; exon_number "6";
chr7	StringTie	transcript	101162482	101167503	1000	-	.	gene_id "MSTRG.178221"; transcript_id "MSTRG.178221.82";
chr7	StringTie	exon	101162482	101163241	1000	-	.	gene_id "MSTRG.178221"; transcript_id "MSTRG.178221.82"; exon_number "1";
chr7	StringTie	exon	101163419	101163745	1000	-	.	gene_id "MSTRG.178221"; transcript_id "MSTRG.178221.82"; exon_number "2";
chr7	StringTie	exon	101164304	101164863	1000	-	.	gene_id "MSTRG.178221"; transcript_id "MSTRG.178221.82"; exon_number "3";
chr7	StringTie	exon	101165374	101165593	1000	-	.	gene_id "MSTRG.178221"; transcript_id "MSTRG.178221.82"; exon_number "4";
chr7	StringTie	exon	101167147	101167224	1000	-	.	gene_id "MSTRG.178221"; transcript_id "MSTRG.178221.82"; exon_number "5";
chr7	StringTie	exon	101167448	101167503	1000	-	.	gene_id "MSTRG.178221"; transcript_id "MSTRG.178221.82"; exon_number "6";
chr7	StringTie	transcript	101162484	101167512	1000	-	.	gene_id "MSTRG.178221"; transcript_id "MSTRG.178221.83";
chr7	StringTie	exon	101162484	101163682	1000	-	.	gene_id "MSTRG.178221"; transcript_id "MSTRG.178221.83"; exon_number "1";
chr7	StringTie	exon	101163746	101164863	1000	-	.	gene_id "MSTRG.178221"; transcript_id "MSTRG.178221.83"; exon_number "2";
chr7	StringTie	exon	101165374	101165593	1000	-	.	gene_id "MSTRG.178221"; transcript_id "MSTRG.178221.83"; exon_number "3";
chr7	StringTie	exon	101167147	101167224	1000	-	.	gene_id "MSTRG.178221"; transcript_id "MSTRG.178221.83"; exon_number "4";
chr7	StringTie	exon	101167448	101167512	1000	-	.	gene_id "MSTRG.178221"; transcript_id "MSTRG.178221.83"; exon_number "5";
chr7	StringTie	transcript	101162484	101165668	1000	-	.	gene_id "MSTRG.178221"; transcript_id "MSTRG.178221.84";
chr7	StringTie	exon	101162484	101163517	1000	-	.	gene_id "MSTRG.178221"; transcript_id "MSTRG.178221.84"; exon_number "1";
chr7	StringTie	exon	101163746	101164863	1000	-	.	gene_id "MSTRG.178221"; transcript_id "MSTRG.178221.84"; exon_number "2";
chr7	StringTie	exon	101165374	101165668	1000	-	.	gene_id "MSTRG.178221"; transcript_id "MSTRG.178221.84"; exon_number "3";
chr7	StringTie	transcript	101162487	101165601	1000	-	.	gene_id "MSTRG.178221"; transcript_id "MSTRG.178221.85";
chr7	StringTie	exon	101162487	101163517	1000	-	.	gene_id "MSTRG.178221"; transcript_id "MSTRG.178221.85"; exon_number "1";
chr7	StringTie	exon	101163662	101164863	1000	-	.	gene_id "MSTRG.178221"; transcript_id "MSTRG.178221.85"; exon_number "2";
chr7	StringTie	exon	101165374	101165601	1000	-	.	gene_id "MSTRG.178221"; transcript_id "MSTRG.178221.85"; exon_number "3";
chr7	StringTie	transcript	101162498	101170060	1000	-	.	gene_id "MSTRG.178221"; transcript_id "MSTRG.178221.86";
chr7	StringTie	exon	101162498	101163691	1000	-	.	gene_id "MSTRG.178221"; transcript_id "MSTRG.178221.86"; exon_number "1";
chr7	StringTie	exon	101163746	101164863	1000	-	.	gene_id "MSTRG.178221"; transcript_id "MSTRG.178221.86"; exon_number "2";
chr7	StringTie	exon	101165374	101165593	1000	-	.	gene_id "MSTRG.178221"; transcript_id "MSTRG.178221.86"; exon_number "3";
chr7	StringTie	exon	101167147	101167224	1000	-	.	gene_id "MSTRG.178221"; transcript_id "MSTRG.178221.86"; exon_number "4";
chr7	StringTie	exon	101169904	101170060	1000	-	.	gene_id "MSTRG.178221"; transcript_id "MSTRG.178221.86"; exon_number "5";
chr7	StringTie	transcript	101162498	101165905	1000	-	.	gene_id "MSTRG.178221"; transcript_id "MSTRG.178221.87";
chr7	StringTie	exon	101162498	101163691	1000	-	.	gene_id "MSTRG.178221"; transcript_id "MSTRG.178221.87"; exon_number "1";
chr7	StringTie	exon	101163746	101164863	1000	-	.	gene_id "MSTRG.178221"; transcript_id "MSTRG.178221.87"; exon_number "2";
chr7	StringTie	exon	101164986	101165905	1000	-	.	gene_id "MSTRG.178221"; transcript_id "MSTRG.178221.87"; exon_number "3";
chr7	StringTie	transcript	101162498	101180276	1000	-	.	gene_id "MSTRG.178221"; transcript_id "MSTRG.178221.88";
chr7	StringTie	exon	101162498	101164863	1000	-	.	gene_id "MSTRG.178221"; transcript_id "MSTRG.178221.88"; exon_number "1";
chr7	StringTie	exon	101165374	101165593	1000	-	.	gene_id "MSTRG.178221"; transcript_id "MSTRG.178221.88"; exon_number "2";
chr7	StringTie	exon	101167147	101167224	1000	-	.	gene_id "MSTRG.178221"; transcript_id "MSTRG.178221.88"; exon_number "3";
chr7	StringTie	exon	101169904	101170065	1000	-	.	gene_id "MSTRG.178221"; transcript_id "MSTRG.178221.88"; exon_number "4";
chr7	StringTie	exon	101170190	101172651	1000	-	.	gene_id "MSTRG.178221"; transcript_id "MSTRG.178221.88"; exon_number "5";
chr7	StringTie	exon	101173296	101173520	1000	-	.	gene_id "MSTRG.178221"; transcript_id "MSTRG.178221.88"; exon_number "6";
chr7	StringTie	exon	101174496	101174811	1000	-	.	gene_id "MSTRG.178221"; transcript_id "MSTRG.178221.88"; exon_number "7";
chr7	StringTie	exon	101180042	101180276	1000	-	.	gene_id "MSTRG.178221"; transcript_id "MSTRG.178221.88"; exon_number "8";
chr7	StringTie	transcript	101162500	101170383	1000	-	.	gene_id "MSTRG.178221"; transcript_id "MSTRG.178221.89";
chr7	StringTie	exon	101162500	101164009	1000	-	.	gene_id "MSTRG.178221"; transcript_id "MSTRG.178221.89"; exon_number "1";
chr7	StringTie	exon	101164033	101164863	1000	-	.	gene_id "MSTRG.178221"; transcript_id "MSTRG.178221.89"; exon_number "2";
chr7	StringTie	exon	101165374	101165593	1000	-	.	gene_id "MSTRG.178221"; transcript_id "MSTRG.178221.89"; exon_number "3";
chr7	StringTie	exon	101167147	101167224	1000	-	.	gene_id "MSTRG.178221"; transcript_id "MSTRG.178221.89"; exon_number "4";
chr7	StringTie	exon	101169904	101170065	1000	-	.	gene_id "MSTRG.178221"; transcript_id "MSTRG.178221.89"; exon_number "5";
chr7	StringTie	exon	101170190	101170383	1000	-	.	gene_id "MSTRG.178221"; transcript_id "MSTRG.178221.89"; exon_number "6";
chr7	StringTie	transcript	101159552	101161243	1000	-	.	gene_id "MSTRG.178221"; transcript_id "MSTRG.178221.9";
chr7	StringTie	exon	101159552	101160872	1000	-	.	gene_id "MSTRG.178221"; transcript_id "MSTRG.178221.9"; exon_number "1";
chr7	StringTie	exon	101161019	101161243	1000	-	.	gene_id "MSTRG.178221"; transcript_id "MSTRG.178221.9"; exon_number "2";
chr7	StringTie	transcript	101162501	101169934	1000	-	.	gene_id "MSTRG.178221"; transcript_id "MSTRG.178221.90";
chr7	StringTie	exon	101162501	101163517	1000	-	.	gene_id "MSTRG.178221"; transcript_id "MSTRG.178221.90"; exon_number "1";
chr7	StringTie	exon	101163692	101164863	1000	-	.	gene_id "MSTRG.178221"; transcript_id "MSTRG.178221.90"; exon_number "2";
chr7	StringTie	exon	101165374	101165593	1000	-	.	gene_id "MSTRG.178221"; transcript_id "MSTRG.178221.90"; exon_number "3";
chr7	StringTie	exon	101167147	101167224	1000	-	.	gene_id "MSTRG.178221"; transcript_id "MSTRG.178221.90"; exon_number "4";
chr7	StringTie	exon	101169904	101169934	1000	-	.	gene_id "MSTRG.178221"; transcript_id "MSTRG.178221.90"; exon_number "5";
chr7	StringTie	transcript	101162502	101163729	1000	-	.	gene_id "MSTRG.178221"; transcript_id "MSTRG.178221.91";
chr7	StringTie	exon	101162502	101163268	1000	-	.	gene_id "MSTRG.178221"; transcript_id "MSTRG.178221.91"; exon_number "1";
chr7	StringTie	exon	101163374	101163729	1000	-	.	gene_id "MSTRG.178221"; transcript_id "MSTRG.178221.91"; exon_number "2";
chr7	StringTie	transcript	101162502	101173562	1000	-	.	gene_id "MSTRG.178221"; transcript_id "MSTRG.178221.92";
chr7	StringTie	exon	101162502	101163235	1000	-	.	gene_id "MSTRG.178221"; transcript_id "MSTRG.178221.92"; exon_number "1";
chr7	StringTie	exon	101163269	101163682	1000	-	.	gene_id "MSTRG.178221"; transcript_id "MSTRG.178221.92"; exon_number "2";
chr7	StringTie	exon	101163971	101164863	1000	-	.	gene_id "MSTRG.178221"; transcript_id "MSTRG.178221.92"; exon_number "3";
chr7	StringTie	exon	101165374	101165593	1000	-	.	gene_id "MSTRG.178221"; transcript_id "MSTRG.178221.92"; exon_number "4";
chr7	StringTie	exon	101167147	101167224	1000	-	.	gene_id "MSTRG.178221"; transcript_id "MSTRG.178221.92"; exon_number "5";
chr7	StringTie	exon	101173296	101173562	1000	-	.	gene_id "MSTRG.178221"; transcript_id "MSTRG.178221.92"; exon_number "6";
chr7	StringTie	transcript	101162506	101165562	1000	-	.	gene_id "MSTRG.178221"; transcript_id "MSTRG.178221.93";
chr7	StringTie	exon	101162506	101163235	1000	-	.	gene_id "MSTRG.178221"; transcript_id "MSTRG.178221.93"; exon_number "1";
chr7	StringTie	exon	101163269	101164863	1000	-	.	gene_id "MSTRG.178221"; transcript_id "MSTRG.178221.93"; exon_number "2";
chr7	StringTie	exon	101164986	101165034	1000	-	.	gene_id "MSTRG.178221"; transcript_id "MSTRG.178221.93"; exon_number "3";
chr7	StringTie	exon	101165374	101165562	1000	-	.	gene_id "MSTRG.178221"; transcript_id "MSTRG.178221.93"; exon_number "4";
chr7	StringTie	transcript	101162507	101168099	1000	-	.	gene_id "MSTRG.178221"; transcript_id "MSTRG.178221.94";
chr7	StringTie	exon	101162507	101164863	1000	-	.	gene_id "MSTRG.178221"; transcript_id "MSTRG.178221.94"; exon_number "1";
chr7	StringTie	exon	101164986	101165032	1000	-	.	gene_id "MSTRG.178221"; transcript_id "MSTRG.178221.94"; exon_number "2";
chr7	StringTie	exon	101165374	101165593	1000	-	.	gene_id "MSTRG.178221"; transcript_id "MSTRG.178221.94"; exon_number "3";
chr7	StringTie	exon	101167147	101168099	1000	-	.	gene_id "MSTRG.178221"; transcript_id "MSTRG.178221.94"; exon_number "4";
chr7	StringTie	transcript	101162507	101180415	1000	-	.	gene_id "MSTRG.178221"; transcript_id "MSTRG.178221.95";
chr7	StringTie	exon	101162507	101163523	1000	-	.	gene_id "MSTRG.178221"; transcript_id "MSTRG.178221.95"; exon_number "1";
chr7	StringTie	exon	101163551	101164863	1000	-	.	gene_id "MSTRG.178221"; transcript_id "MSTRG.178221.95"; exon_number "2";
chr7	StringTie	exon	101165374	101165593	1000	-	.	gene_id "MSTRG.178221"; transcript_id "MSTRG.178221.95"; exon_number "3";
chr7	StringTie	exon	101167147	101167224	1000	-	.	gene_id "MSTRG.178221"; transcript_id "MSTRG.178221.95"; exon_number "4";
chr7	StringTie	exon	101169919	101170065	1000	-	.	gene_id "MSTRG.178221"; transcript_id "MSTRG.178221.95"; exon_number "5";
chr7	StringTie	exon	101170190	101172651	1000	-	.	gene_id "MSTRG.178221"; transcript_id "MSTRG.178221.95"; exon_number "6";
chr7	StringTie	exon	101173296	101173520	1000	-	.	gene_id "MSTRG.178221"; transcript_id "MSTRG.178221.95"; exon_number "7";
chr7	StringTie	exon	101174496	101174811	1000	-	.	gene_id "MSTRG.178221"; transcript_id "MSTRG.178221.95"; exon_number "8";
chr7	StringTie	exon	101179097	101179136	1000	-	.	gene_id "MSTRG.178221"; transcript_id "MSTRG.178221.95"; exon_number "9";
chr7	StringTie	exon	101180042	101180415	1000	-	.	gene_id "MSTRG.178221"; transcript_id "MSTRG.178221.95"; exon_number "10";
chr7	StringTie	transcript	101162508	101165635	1000	-	.	gene_id "MSTRG.178221"; transcript_id "MSTRG.178221.96";
chr7	StringTie	exon	101162508	101164009	1000	-	.	gene_id "MSTRG.178221"; transcript_id "MSTRG.178221.96"; exon_number "1";
chr7	StringTie	exon	101164043	101164863	1000	-	.	gene_id "MSTRG.178221"; transcript_id "MSTRG.178221.96"; exon_number "2";
chr7	StringTie	exon	101165374	101165635	1000	-	.	gene_id "MSTRG.178221"; transcript_id "MSTRG.178221.96"; exon_number "3";
chr7	StringTie	transcript	101162508	101165587	1000	-	.	gene_id "MSTRG.178221"; transcript_id "MSTRG.178221.97";
chr7	StringTie	exon	101162508	101163235	1000	-	.	gene_id "MSTRG.178221"; transcript_id "MSTRG.178221.97"; exon_number "1";
chr7	StringTie	exon	101163269	101163676	1000	-	.	gene_id "MSTRG.178221"; transcript_id "MSTRG.178221.97"; exon_number "2";
chr7	StringTie	exon	101163908	101164863	1000	-	.	gene_id "MSTRG.178221"; transcript_id "MSTRG.178221.97"; exon_number "3";
chr7	StringTie	exon	101165374	101165587	1000	-	.	gene_id "MSTRG.178221"; transcript_id "MSTRG.178221.97"; exon_number "4";
chr7	StringTie	transcript	101162508	101165635	1000	-	.	gene_id "MSTRG.178221"; transcript_id "MSTRG.178221.98";
chr7	StringTie	exon	101162508	101163713	1000	-	.	gene_id "MSTRG.178221"; transcript_id "MSTRG.178221.98"; exon_number "1";
chr7	StringTie	exon	101164107	101164662	1000	-	.	gene_id "MSTRG.178221"; transcript_id "MSTRG.178221.98"; exon_number "2";
chr7	StringTie	exon	101164757	101164863	1000	-	.	gene_id "MSTRG.178221"; transcript_id "MSTRG.178221.98"; exon_number "3";
chr7	StringTie	exon	101165374	101165635	1000	-	.	gene_id "MSTRG.178221"; transcript_id "MSTRG.178221.98"; exon_number "4";
chr7	StringTie	transcript	101162508	101165587	1000	-	.	gene_id "MSTRG.178221"; transcript_id "MSTRG.178221.99";
chr7	StringTie	exon	101162508	101163097	1000	-	.	gene_id "MSTRG.178221"; transcript_id "MSTRG.178221.99"; exon_number "1";
chr7	StringTie	exon	101163604	101164863	1000	-	.	gene_id "MSTRG.178221"; transcript_id "MSTRG.178221.99"; exon_number "2";
chr7	StringTie	exon	101164986	101165034	1000	-	.	gene_id "MSTRG.178221"; transcript_id "MSTRG.178221.99"; exon_number "3";
chr7	StringTie	exon	101165374	101165587	1000	-	.	gene_id "MSTRG.178221"; transcript_id "MSTRG.178221.99"; exon_number "4";
chr7	StringTie	transcript	101156341	101157466	1000	-	.	gene_id "MSTRG.178222"; transcript_id "MSTRG.178222.1";
chr7	StringTie	exon	101156341	101156784	1000	-	.	gene_id "MSTRG.178222"; transcript_id "MSTRG.178222.1"; exon_number "1";
chr7	StringTie	exon	101157420	101157466	1000	-	.	gene_id "MSTRG.178222"; transcript_id "MSTRG.178222.1"; exon_number "2";
chr7	StringTie	transcript	101181264	101181501	1000	.	.	gene_id "MSTRG.178223"; transcript_id "MSTRG.178223.1";
chr7	StringTie	exon	101181264	101181501	1000	.	.	gene_id "MSTRG.178223"; transcript_id "MSTRG.178223.1"; exon_number "1";
chr7	StringTie	transcript	101182640	101183661	1000	.	.	gene_id "MSTRG.178224"; transcript_id "MSTRG.178224.1";
chr7	StringTie	exon	101182640	101183661	1000	.	.	gene_id "MSTRG.178224"; transcript_id "MSTRG.178224.1"; exon_number "1";
chr7	StringTie	transcript	101195007	101201021	1000	-	.	gene_id "MSTRG.178225"; transcript_id "ENST00000223114"; gene_name "MOGAT3"; ref_gene_id "ENSG00000106384";
chr7	StringTie	exon	101195007	101196100	1000	-	.	gene_id "MSTRG.178225"; transcript_id "ENST00000223114"; exon_number "1"; gene_name "MOGAT3"; ref_gene_id "ENSG00000106384";
chr7	StringTie	exon	101196187	101196389	1000	-	.	gene_id "MSTRG.178225"; transcript_id "ENST00000223114"; exon_number "2"; gene_name "MOGAT3"; ref_gene_id "ENSG00000106384";
chr7	StringTie	exon	101198191	101198365	1000	-	.	gene_id "MSTRG.178225"; transcript_id "ENST00000223114"; exon_number "3"; gene_name "MOGAT3"; ref_gene_id "ENSG00000106384";
chr7	StringTie	exon	101198626	101198830	1000	-	.	gene_id "MSTRG.178225"; transcript_id "ENST00000223114"; exon_number "4"; gene_name "MOGAT3"; ref_gene_id "ENSG00000106384";
chr7	StringTie	exon	101200234	101200304	1000	-	.	gene_id "MSTRG.178225"; transcript_id "ENST00000223114"; exon_number "5"; gene_name "MOGAT3"; ref_gene_id "ENSG00000106384";
chr7	StringTie	exon	101200408	101200515	1000	-	.	gene_id "MSTRG.178225"; transcript_id "ENST00000223114"; exon_number "6"; gene_name "MOGAT3"; ref_gene_id "ENSG00000106384";
chr7	StringTie	exon	101200746	101201021	1000	-	.	gene_id "MSTRG.178225"; transcript_id "ENST00000223114"; exon_number "7"; gene_name "MOGAT3"; ref_gene_id "ENSG00000106384";
chr7	StringTie	transcript	101195897	101200915	1000	-	.	gene_id "MSTRG.178225"; transcript_id "ENST00000379423"; gene_name "MOGAT3"; ref_gene_id "ENSG00000106384";
chr7	StringTie	exon	101195897	101196100	1000	-	.	gene_id "MSTRG.178225"; transcript_id "ENST00000379423"; exon_number "1"; gene_name "MOGAT3"; ref_gene_id "ENSG00000106384";
chr7	StringTie	exon	101198191	101198365	1000	-	.	gene_id "MSTRG.178225"; transcript_id "ENST00000379423"; exon_number "2"; gene_name "MOGAT3"; ref_gene_id "ENSG00000106384";
chr7	StringTie	exon	101198626	101198830	1000	-	.	gene_id "MSTRG.178225"; transcript_id "ENST00000379423"; exon_number "3"; gene_name "MOGAT3"; ref_gene_id "ENSG00000106384";
chr7	StringTie	exon	101200234	101200304	1000	-	.	gene_id "MSTRG.178225"; transcript_id "ENST00000379423"; exon_number "4"; gene_name "MOGAT3"; ref_gene_id "ENSG00000106384";
chr7	StringTie	exon	101200408	101200515	1000	-	.	gene_id "MSTRG.178225"; transcript_id "ENST00000379423"; exon_number "5"; gene_name "MOGAT3"; ref_gene_id "ENSG00000106384";
chr7	StringTie	exon	101200746	101200915	1000	-	.	gene_id "MSTRG.178225"; transcript_id "ENST00000379423"; exon_number "6"; gene_name "MOGAT3"; ref_gene_id "ENSG00000106384";
chr7	StringTie	transcript	101203614	101204495	1000	-	.	gene_id "MSTRG.178225"; transcript_id "ENST00000428316"; gene_name "RPSAP46"; ref_gene_id "ENSG00000213394";
chr7	StringTie	exon	101203614	101204495	1000	-	.	gene_id "MSTRG.178225"; transcript_id "ENST00000428316"; exon_number "1"; gene_name "RPSAP46"; ref_gene_id "ENSG00000213394";
chr7	StringTie	transcript	101195897	101200912	1000	-	.	gene_id "MSTRG.178225"; transcript_id "ENST00000440203"; gene_name "MOGAT3"; ref_gene_id "ENSG00000106384";
chr7	StringTie	exon	101195897	101196389	1000	-	.	gene_id "MSTRG.178225"; transcript_id "ENST00000440203"; exon_number "1"; gene_name "MOGAT3"; ref_gene_id "ENSG00000106384";
chr7	StringTie	exon	101198191	101198365	1000	-	.	gene_id "MSTRG.178225"; transcript_id "ENST00000440203"; exon_number "2"; gene_name "MOGAT3"; ref_gene_id "ENSG00000106384";
chr7	StringTie	exon	101198626	101198830	1000	-	.	gene_id "MSTRG.178225"; transcript_id "ENST00000440203"; exon_number "3"; gene_name "MOGAT3"; ref_gene_id "ENSG00000106384";
chr7	StringTie	exon	101200234	101200304	1000	-	.	gene_id "MSTRG.178225"; transcript_id "ENST00000440203"; exon_number "4"; gene_name "MOGAT3"; ref_gene_id "ENSG00000106384";
chr7	StringTie	exon	101200408	101200515	1000	-	.	gene_id "MSTRG.178225"; transcript_id "ENST00000440203"; exon_number "5"; gene_name "MOGAT3"; ref_gene_id "ENSG00000106384";
chr7	StringTie	exon	101200746	101200912	1000	-	.	gene_id "MSTRG.178225"; transcript_id "ENST00000440203"; exon_number "6"; gene_name "MOGAT3"; ref_gene_id "ENSG00000106384";
chr7	StringTie	transcript	101201809	101203526	1000	-	.	gene_id "MSTRG.178225"; transcript_id "ENST00000602462"; gene_name "DGAT2L7P"; ref_gene_id "ENSG00000205267";
chr7	StringTie	exon	101201809	101201950	1000	-	.	gene_id "MSTRG.178225"; transcript_id "ENST00000602462"; exon_number "1"; gene_name "DGAT2L7P"; ref_gene_id "ENSG00000205267";
chr7	StringTie	exon	101202144	101202314	1000	-	.	gene_id "MSTRG.178225"; transcript_id "ENST00000602462"; exon_number "2"; gene_name "DGAT2L7P"; ref_gene_id "ENSG00000205267";
chr7	StringTie	exon	101202443	101202540	1000	-	.	gene_id "MSTRG.178225"; transcript_id "ENST00000602462"; exon_number "3"; gene_name "DGAT2L7P"; ref_gene_id "ENSG00000205267";
chr7	StringTie	exon	101203071	101203275	1000	-	.	gene_id "MSTRG.178225"; transcript_id "ENST00000602462"; exon_number "4"; gene_name "DGAT2L7P"; ref_gene_id "ENSG00000205267";
chr7	StringTie	exon	101203399	101203526	1000	-	.	gene_id "MSTRG.178225"; transcript_id "ENST00000602462"; exon_number "5"; gene_name "DGAT2L7P"; ref_gene_id "ENSG00000205267";
chr7	StringTie	transcript	101184999	101201232	1000	-	.	gene_id "MSTRG.178225"; transcript_id "MSTRG.178225.1";
chr7	StringTie	exon	101184999	101187700	1000	-	.	gene_id "MSTRG.178225"; transcript_id "MSTRG.178225.1"; exon_number "1";
chr7	StringTie	exon	101189683	101190004	1000	-	.	gene_id "MSTRG.178225"; transcript_id "MSTRG.178225.1"; exon_number "2";
chr7	StringTie	exon	101195862	101196100	1000	-	.	gene_id "MSTRG.178225"; transcript_id "MSTRG.178225.1"; exon_number "3";
chr7	StringTie	exon	101196187	101196389	1000	-	.	gene_id "MSTRG.178225"; transcript_id "MSTRG.178225.1"; exon_number "4";
chr7	StringTie	exon	101198191	101198365	1000	-	.	gene_id "MSTRG.178225"; transcript_id "MSTRG.178225.1"; exon_number "5";
chr7	StringTie	exon	101198626	101198830	1000	-	.	gene_id "MSTRG.178225"; transcript_id "MSTRG.178225.1"; exon_number "6";
chr7	StringTie	exon	101200234	101200304	1000	-	.	gene_id "MSTRG.178225"; transcript_id "MSTRG.178225.1"; exon_number "7";
chr7	StringTie	exon	101200408	101200515	1000	-	.	gene_id "MSTRG.178225"; transcript_id "MSTRG.178225.1"; exon_number "8";
chr7	StringTie	exon	101200746	101201232	1000	-	.	gene_id "MSTRG.178225"; transcript_id "MSTRG.178225.1"; exon_number "9";
chr7	StringTie	transcript	101188138	101203592	1000	-	.	gene_id "MSTRG.178225"; transcript_id "MSTRG.178225.10";
chr7	StringTie	exon	101188138	101192907	1000	-	.	gene_id "MSTRG.178225"; transcript_id "MSTRG.178225.10"; exon_number "1";
chr7	StringTie	exon	101195862	101196100	1000	-	.	gene_id "MSTRG.178225"; transcript_id "MSTRG.178225.10"; exon_number "2";
chr7	StringTie	exon	101196187	101196389	1000	-	.	gene_id "MSTRG.178225"; transcript_id "MSTRG.178225.10"; exon_number "3";
chr7	StringTie	exon	101198191	101198365	1000	-	.	gene_id "MSTRG.178225"; transcript_id "MSTRG.178225.10"; exon_number "4";
chr7	StringTie	exon	101198626	101198894	1000	-	.	gene_id "MSTRG.178225"; transcript_id "MSTRG.178225.10"; exon_number "5";
chr7	StringTie	exon	101200234	101200304	1000	-	.	gene_id "MSTRG.178225"; transcript_id "MSTRG.178225.10"; exon_number "6";
chr7	StringTie	exon	101200746	101203592	1000	-	.	gene_id "MSTRG.178225"; transcript_id "MSTRG.178225.10"; exon_number "7";
chr7	StringTie	transcript	101188360	101203007	1000	-	.	gene_id "MSTRG.178225"; transcript_id "MSTRG.178225.11";
chr7	StringTie	exon	101188360	101192907	1000	-	.	gene_id "MSTRG.178225"; transcript_id "MSTRG.178225.11"; exon_number "1";
chr7	StringTie	exon	101195862	101196100	1000	-	.	gene_id "MSTRG.178225"; transcript_id "MSTRG.178225.11"; exon_number "2";
chr7	StringTie	exon	101196187	101196389	1000	-	.	gene_id "MSTRG.178225"; transcript_id "MSTRG.178225.11"; exon_number "3";
chr7	StringTie	exon	101198191	101198365	1000	-	.	gene_id "MSTRG.178225"; transcript_id "MSTRG.178225.11"; exon_number "4";
chr7	StringTie	exon	101198626	101200304	1000	-	.	gene_id "MSTRG.178225"; transcript_id "MSTRG.178225.11"; exon_number "5";
chr7	StringTie	exon	101200408	101200515	1000	-	.	gene_id "MSTRG.178225"; transcript_id "MSTRG.178225.11"; exon_number "6";
chr7	StringTie	exon	101200746	101203007	1000	-	.	gene_id "MSTRG.178225"; transcript_id "MSTRG.178225.11"; exon_number "7";
chr7	StringTie	transcript	101188443	101201249	1000	-	.	gene_id "MSTRG.178225"; transcript_id "MSTRG.178225.12";
chr7	StringTie	exon	101188443	101192907	1000	-	.	gene_id "MSTRG.178225"; transcript_id "MSTRG.178225.12"; exon_number "1";
chr7	StringTie	exon	101195862	101196100	1000	-	.	gene_id "MSTRG.178225"; transcript_id "MSTRG.178225.12"; exon_number "2";
chr7	StringTie	exon	101196187	101196389	1000	-	.	gene_id "MSTRG.178225"; transcript_id "MSTRG.178225.12"; exon_number "3";
chr7	StringTie	exon	101198191	101198365	1000	-	.	gene_id "MSTRG.178225"; transcript_id "MSTRG.178225.12"; exon_number "4";
chr7	StringTie	exon	101198626	101198894	1000	-	.	gene_id "MSTRG.178225"; transcript_id "MSTRG.178225.12"; exon_number "5";
chr7	StringTie	exon	101200234	101200304	1000	-	.	gene_id "MSTRG.178225"; transcript_id "MSTRG.178225.12"; exon_number "6";
chr7	StringTie	exon	101200408	101200515	1000	-	.	gene_id "MSTRG.178225"; transcript_id "MSTRG.178225.12"; exon_number "7";
chr7	StringTie	exon	101200746	101201249	1000	-	.	gene_id "MSTRG.178225"; transcript_id "MSTRG.178225.12"; exon_number "8";
chr7	StringTie	transcript	101188562	101201201	1000	-	.	gene_id "MSTRG.178225"; transcript_id "MSTRG.178225.13";
chr7	StringTie	exon	101188562	101192907	1000	-	.	gene_id "MSTRG.178225"; transcript_id "MSTRG.178225.13"; exon_number "1";
chr7	StringTie	exon	101195862	101196100	1000	-	.	gene_id "MSTRG.178225"; transcript_id "MSTRG.178225.13"; exon_number "2";
chr7	StringTie	exon	101196187	101196389	1000	-	.	gene_id "MSTRG.178225"; transcript_id "MSTRG.178225.13"; exon_number "3";
chr7	StringTie	exon	101198626	101198830	1000	-	.	gene_id "MSTRG.178225"; transcript_id "MSTRG.178225.13"; exon_number "4";
chr7	StringTie	exon	101200234	101200304	1000	-	.	gene_id "MSTRG.178225"; transcript_id "MSTRG.178225.13"; exon_number "5";
chr7	StringTie	exon	101200408	101200515	1000	-	.	gene_id "MSTRG.178225"; transcript_id "MSTRG.178225.13"; exon_number "6";
chr7	StringTie	exon	101200746	101201201	1000	-	.	gene_id "MSTRG.178225"; transcript_id "MSTRG.178225.13"; exon_number "7";
chr7	StringTie	transcript	101188761	101201125	1000	-	.	gene_id "MSTRG.178225"; transcript_id "MSTRG.178225.14";
chr7	StringTie	exon	101188761	101190004	1000	-	.	gene_id "MSTRG.178225"; transcript_id "MSTRG.178225.14"; exon_number "1";
chr7	StringTie	exon	101195862	101196100	1000	-	.	gene_id "MSTRG.178225"; transcript_id "MSTRG.178225.14"; exon_number "2";
chr7	StringTie	exon	101196187	101196389	1000	-	.	gene_id "MSTRG.178225"; transcript_id "MSTRG.178225.14"; exon_number "3";
chr7	StringTie	exon	101198191	101198365	1000	-	.	gene_id "MSTRG.178225"; transcript_id "MSTRG.178225.14"; exon_number "4";
chr7	StringTie	exon	101198626	101198830	1000	-	.	gene_id "MSTRG.178225"; transcript_id "MSTRG.178225.14"; exon_number "5";
chr7	StringTie	exon	101200234	101200321	1000	-	.	gene_id "MSTRG.178225"; transcript_id "MSTRG.178225.14"; exon_number "6";
chr7	StringTie	exon	101200408	101200515	1000	-	.	gene_id "MSTRG.178225"; transcript_id "MSTRG.178225.14"; exon_number "7";
chr7	StringTie	exon	101200746	101201125	1000	-	.	gene_id "MSTRG.178225"; transcript_id "MSTRG.178225.14"; exon_number "8";
chr7	StringTie	transcript	101188837	101203526	1000	-	.	gene_id "MSTRG.178225"; transcript_id "MSTRG.178225.15";
chr7	StringTie	exon	101188837	101190004	1000	-	.	gene_id "MSTRG.178225"; transcript_id "MSTRG.178225.15"; exon_number "1";
chr7	StringTie	exon	101191555	101192904	1000	-	.	gene_id "MSTRG.178225"; transcript_id "MSTRG.178225.15"; exon_number "2";
chr7	StringTie	exon	101195862	101196100	1000	-	.	gene_id "MSTRG.178225"; transcript_id "MSTRG.178225.15"; exon_number "3";
chr7	StringTie	exon	101196187	101196389	1000	-	.	gene_id "MSTRG.178225"; transcript_id "MSTRG.178225.15"; exon_number "4";
chr7	StringTie	exon	101198191	101198365	1000	-	.	gene_id "MSTRG.178225"; transcript_id "MSTRG.178225.15"; exon_number "5";
chr7	StringTie	exon	101198626	101198830	1000	-	.	gene_id "MSTRG.178225"; transcript_id "MSTRG.178225.15"; exon_number "6";
chr7	StringTie	exon	101200234	101200304	1000	-	.	gene_id "MSTRG.178225"; transcript_id "MSTRG.178225.15"; exon_number "7";
chr7	StringTie	exon	101200746	101201950	1000	-	.	gene_id "MSTRG.178225"; transcript_id "MSTRG.178225.15"; exon_number "8";
chr7	StringTie	exon	101202144	101202314	1000	-	.	gene_id "MSTRG.178225"; transcript_id "MSTRG.178225.15"; exon_number "9";
chr7	StringTie	exon	101202443	101202540	1000	-	.	gene_id "MSTRG.178225"; transcript_id "MSTRG.178225.15"; exon_number "10";
chr7	StringTie	exon	101203071	101203275	1000	-	.	gene_id "MSTRG.178225"; transcript_id "MSTRG.178225.15"; exon_number "11";
chr7	StringTie	exon	101203399	101203526	1000	-	.	gene_id "MSTRG.178225"; transcript_id "MSTRG.178225.15"; exon_number "12";
chr7	StringTie	transcript	101188837	101201085	1000	-	.	gene_id "MSTRG.178225"; transcript_id "MSTRG.178225.16";
chr7	StringTie	exon	101188837	101192907	1000	-	.	gene_id "MSTRG.178225"; transcript_id "MSTRG.178225.16"; exon_number "1";
chr7	StringTie	exon	101195862	101196100	1000	-	.	gene_id "MSTRG.178225"; transcript_id "MSTRG.178225.16"; exon_number "2";
chr7	StringTie	exon	101196187	101196389	1000	-	.	gene_id "MSTRG.178225"; transcript_id "MSTRG.178225.16"; exon_number "3";
chr7	StringTie	exon	101198626	101198894	1000	-	.	gene_id "MSTRG.178225"; transcript_id "MSTRG.178225.16"; exon_number "4";
chr7	StringTie	exon	101200234	101200304	1000	-	.	gene_id "MSTRG.178225"; transcript_id "MSTRG.178225.16"; exon_number "5";
chr7	StringTie	exon	101200746	101201085	1000	-	.	gene_id "MSTRG.178225"; transcript_id "MSTRG.178225.16"; exon_number "6";
chr7	StringTie	transcript	101188837	101201085	1000	-	.	gene_id "MSTRG.178225"; transcript_id "MSTRG.178225.17";
chr7	StringTie	exon	101188837	101190004	1000	-	.	gene_id "MSTRG.178225"; transcript_id "MSTRG.178225.17"; exon_number "1";
chr7	StringTie	exon	101191555	101196100	1000	-	.	gene_id "MSTRG.178225"; transcript_id "MSTRG.178225.17"; exon_number "2";
chr7	StringTie	exon	101196187	101196389	1000	-	.	gene_id "MSTRG.178225"; transcript_id "MSTRG.178225.17"; exon_number "3";
chr7	StringTie	exon	101198626	101200321	1000	-	.	gene_id "MSTRG.178225"; transcript_id "MSTRG.178225.17"; exon_number "4";
chr7	StringTie	exon	101200408	101200515	1000	-	.	gene_id "MSTRG.178225"; transcript_id "MSTRG.178225.17"; exon_number "5";
chr7	StringTie	exon	101200746	101201085	1000	-	.	gene_id "MSTRG.178225"; transcript_id "MSTRG.178225.17"; exon_number "6";
chr7	StringTie	transcript	101188934	101203526	1000	-	.	gene_id "MSTRG.178225"; transcript_id "MSTRG.178225.18";
chr7	StringTie	exon	101188934	101192907	1000	-	.	gene_id "MSTRG.178225"; transcript_id "MSTRG.178225.18"; exon_number "1";
chr7	StringTie	exon	101195862	101196100	1000	-	.	gene_id "MSTRG.178225"; transcript_id "MSTRG.178225.18"; exon_number "2";
chr7	StringTie	exon	101196187	101196389	1000	-	.	gene_id "MSTRG.178225"; transcript_id "MSTRG.178225.18"; exon_number "3";
chr7	StringTie	exon	101198191	101198365	1000	-	.	gene_id "MSTRG.178225"; transcript_id "MSTRG.178225.18"; exon_number "4";
chr7	StringTie	exon	101198626	101200304	1000	-	.	gene_id "MSTRG.178225"; transcript_id "MSTRG.178225.18"; exon_number "5";
chr7	StringTie	exon	101200408	101200515	1000	-	.	gene_id "MSTRG.178225"; transcript_id "MSTRG.178225.18"; exon_number "6";
chr7	StringTie	exon	101200746	101201950	1000	-	.	gene_id "MSTRG.178225"; transcript_id "MSTRG.178225.18"; exon_number "7";
chr7	StringTie	exon	101202144	101202314	1000	-	.	gene_id "MSTRG.178225"; transcript_id "MSTRG.178225.18"; exon_number "8";
chr7	StringTie	exon	101202443	101202540	1000	-	.	gene_id "MSTRG.178225"; transcript_id "MSTRG.178225.18"; exon_number "9";
chr7	StringTie	exon	101203071	101203275	1000	-	.	gene_id "MSTRG.178225"; transcript_id "MSTRG.178225.18"; exon_number "10";
chr7	StringTie	exon	101203399	101203526	1000	-	.	gene_id "MSTRG.178225"; transcript_id "MSTRG.178225.18"; exon_number "11";
chr7	StringTie	transcript	101188971	101202551	1000	-	.	gene_id "MSTRG.178225"; transcript_id "MSTRG.178225.19";
chr7	StringTie	exon	101188971	101196389	1000	-	.	gene_id "MSTRG.178225"; transcript_id "MSTRG.178225.19"; exon_number "1";
chr7	StringTie	exon	101198191	101198365	1000	-	.	gene_id "MSTRG.178225"; transcript_id "MSTRG.178225.19"; exon_number "2";
chr7	StringTie	exon	101198626	101198830	1000	-	.	gene_id "MSTRG.178225"; transcript_id "MSTRG.178225.19"; exon_number "3";
chr7	StringTie	exon	101200234	101200304	1000	-	.	gene_id "MSTRG.178225"; transcript_id "MSTRG.178225.19"; exon_number "4";
chr7	StringTie	exon	101200408	101200515	1000	-	.	gene_id "MSTRG.178225"; transcript_id "MSTRG.178225.19"; exon_number "5";
chr7	StringTie	exon	101200746	101202015	1000	-	.	gene_id "MSTRG.178225"; transcript_id "MSTRG.178225.19"; exon_number "6";
chr7	StringTie	exon	101202144	101202551	1000	-	.	gene_id "MSTRG.178225"; transcript_id "MSTRG.178225.19"; exon_number "7";
chr7	StringTie	transcript	101185504	101204766	1000	-	.	gene_id "MSTRG.178225"; transcript_id "MSTRG.178225.2";
chr7	StringTie	exon	101185504	101187700	1000	-	.	gene_id "MSTRG.178225"; transcript_id "MSTRG.178225.2"; exon_number "1";
chr7	StringTie	exon	101189683	101196100	1000	-	.	gene_id "MSTRG.178225"; transcript_id "MSTRG.178225.2"; exon_number "2";
chr7	StringTie	exon	101196187	101196389	1000	-	.	gene_id "MSTRG.178225"; transcript_id "MSTRG.178225.2"; exon_number "3";
chr7	StringTie	exon	101197497	101197735	1000	-	.	gene_id "MSTRG.178225"; transcript_id "MSTRG.178225.2"; exon_number "4";
chr7	StringTie	exon	101198191	101198365	1000	-	.	gene_id "MSTRG.178225"; transcript_id "MSTRG.178225.2"; exon_number "5";
chr7	StringTie	exon	101198626	101200304	1000	-	.	gene_id "MSTRG.178225"; transcript_id "MSTRG.178225.2"; exon_number "6";
chr7	StringTie	exon	101200408	101200515	1000	-	.	gene_id "MSTRG.178225"; transcript_id "MSTRG.178225.2"; exon_number "7";
chr7	StringTie	exon	101200746	101202015	1000	-	.	gene_id "MSTRG.178225"; transcript_id "MSTRG.178225.2"; exon_number "8";
chr7	StringTie	exon	101202144	101203213	1000	-	.	gene_id "MSTRG.178225"; transcript_id "MSTRG.178225.2"; exon_number "9";
chr7	StringTie	exon	101203638	101204766	1000	-	.	gene_id "MSTRG.178225"; transcript_id "MSTRG.178225.2"; exon_number "10";
chr7	StringTie	transcript	101188989	101201162	1000	-	.	gene_id "MSTRG.178225"; transcript_id "MSTRG.178225.20";
chr7	StringTie	exon	101188989	101192907	1000	-	.	gene_id "MSTRG.178225"; transcript_id "MSTRG.178225.20"; exon_number "1";
chr7	StringTie	exon	101195862	101196100	1000	-	.	gene_id "MSTRG.178225"; transcript_id "MSTRG.178225.20"; exon_number "2";
chr7	StringTie	exon	101196187	101196389	1000	-	.	gene_id "MSTRG.178225"; transcript_id "MSTRG.178225.20"; exon_number "3";
chr7	StringTie	exon	101198626	101198830	1000	-	.	gene_id "MSTRG.178225"; transcript_id "MSTRG.178225.20"; exon_number "4";
chr7	StringTie	exon	101200234	101200321	1000	-	.	gene_id "MSTRG.178225"; transcript_id "MSTRG.178225.20"; exon_number "5";
chr7	StringTie	exon	101200408	101200515	1000	-	.	gene_id "MSTRG.178225"; transcript_id "MSTRG.178225.20"; exon_number "6";
chr7	StringTie	exon	101200746	101201162	1000	-	.	gene_id "MSTRG.178225"; transcript_id "MSTRG.178225.20"; exon_number "7";
chr7	StringTie	transcript	101188989	101202537	1000	-	.	gene_id "MSTRG.178225"; transcript_id "MSTRG.178225.21";
chr7	StringTie	exon	101188989	101196100	1000	-	.	gene_id "MSTRG.178225"; transcript_id "MSTRG.178225.21"; exon_number "1";
chr7	StringTie	exon	101196187	101196389	1000	-	.	gene_id "MSTRG.178225"; transcript_id "MSTRG.178225.21"; exon_number "2";
chr7	StringTie	exon	101198626	101200304	1000	-	.	gene_id "MSTRG.178225"; transcript_id "MSTRG.178225.21"; exon_number "3";
chr7	StringTie	exon	101200746	101202015	1000	-	.	gene_id "MSTRG.178225"; transcript_id "MSTRG.178225.21"; exon_number "4";
chr7	StringTie	exon	101202144	101202537	1000	-	.	gene_id "MSTRG.178225"; transcript_id "MSTRG.178225.21"; exon_number "5";
chr7	StringTie	transcript	101189135	101201175	1000	-	.	gene_id "MSTRG.178225"; transcript_id "MSTRG.178225.22";
chr7	StringTie	exon	101189135	101190924	1000	-	.	gene_id "MSTRG.178225"; transcript_id "MSTRG.178225.22"; exon_number "1";
chr7	StringTie	exon	101192655	101192907	1000	-	.	gene_id "MSTRG.178225"; transcript_id "MSTRG.178225.22"; exon_number "2";
chr7	StringTie	exon	101195862	101196100	1000	-	.	gene_id "MSTRG.178225"; transcript_id "MSTRG.178225.22"; exon_number "3";
chr7	StringTie	exon	101196187	101196389	1000	-	.	gene_id "MSTRG.178225"; transcript_id "MSTRG.178225.22"; exon_number "4";
chr7	StringTie	exon	101198626	101200304	1000	-	.	gene_id "MSTRG.178225"; transcript_id "MSTRG.178225.22"; exon_number "5";
chr7	StringTie	exon	101200408	101200515	1000	-	.	gene_id "MSTRG.178225"; transcript_id "MSTRG.178225.22"; exon_number "6";
chr7	StringTie	exon	101200746	101201175	1000	-	.	gene_id "MSTRG.178225"; transcript_id "MSTRG.178225.22"; exon_number "7";
chr7	StringTie	transcript	101189166	101201186	1000	-	.	gene_id "MSTRG.178225"; transcript_id "MSTRG.178225.23";
chr7	StringTie	exon	101189166	101190004	1000	-	.	gene_id "MSTRG.178225"; transcript_id "MSTRG.178225.23"; exon_number "1";
chr7	StringTie	exon	101195862	101196100	1000	-	.	gene_id "MSTRG.178225"; transcript_id "MSTRG.178225.23"; exon_number "2";
chr7	StringTie	exon	101196187	101196389	1000	-	.	gene_id "MSTRG.178225"; transcript_id "MSTRG.178225.23"; exon_number "3";
chr7	StringTie	exon	101198191	101198365	1000	-	.	gene_id "MSTRG.178225"; transcript_id "MSTRG.178225.23"; exon_number "4";
chr7	StringTie	exon	101198626	101198894	1000	-	.	gene_id "MSTRG.178225"; transcript_id "MSTRG.178225.23"; exon_number "5";
chr7	StringTie	exon	101200234	101200321	1000	-	.	gene_id "MSTRG.178225"; transcript_id "MSTRG.178225.23"; exon_number "6";
chr7	StringTie	exon	101200408	101200515	1000	-	.	gene_id "MSTRG.178225"; transcript_id "MSTRG.178225.23"; exon_number "7";
chr7	StringTie	exon	101200746	101201186	1000	-	.	gene_id "MSTRG.178225"; transcript_id "MSTRG.178225.23"; exon_number "8";
chr7	StringTie	transcript	101189444	101204495	1000	-	.	gene_id "MSTRG.178225"; transcript_id "MSTRG.178225.24";
chr7	StringTie	exon	101189444	101192904	1000	-	.	gene_id "MSTRG.178225"; transcript_id "MSTRG.178225.24"; exon_number "1";
chr7	StringTie	exon	101195862	101196100	1000	-	.	gene_id "MSTRG.178225"; transcript_id "MSTRG.178225.24"; exon_number "2";
chr7	StringTie	exon	101196187	101196389	1000	-	.	gene_id "MSTRG.178225"; transcript_id "MSTRG.178225.24"; exon_number "3";
chr7	StringTie	exon	101198191	101198365	1000	-	.	gene_id "MSTRG.178225"; transcript_id "MSTRG.178225.24"; exon_number "4";
chr7	StringTie	exon	101198626	101198830	1000	-	.	gene_id "MSTRG.178225"; transcript_id "MSTRG.178225.24"; exon_number "5";
chr7	StringTie	exon	101200234	101200304	1000	-	.	gene_id "MSTRG.178225"; transcript_id "MSTRG.178225.24"; exon_number "6";
chr7	StringTie	exon	101200408	101200515	1000	-	.	gene_id "MSTRG.178225"; transcript_id "MSTRG.178225.24"; exon_number "7";
chr7	StringTie	exon	101200746	101201375	1000	-	.	gene_id "MSTRG.178225"; transcript_id "MSTRG.178225.24"; exon_number "8";
chr7	StringTie	exon	101201756	101203213	1000	-	.	gene_id "MSTRG.178225"; transcript_id "MSTRG.178225.24"; exon_number "9";
chr7	StringTie	exon	101203638	101204495	1000	-	.	gene_id "MSTRG.178225"; transcript_id "MSTRG.178225.24"; exon_number "10";
chr7	StringTie	transcript	101189534	101201207	1000	-	.	gene_id "MSTRG.178225"; transcript_id "MSTRG.178225.25";
chr7	StringTie	exon	101189534	101192904	1000	-	.	gene_id "MSTRG.178225"; transcript_id "MSTRG.178225.25"; exon_number "1";
chr7	StringTie	exon	101195862	101196100	1000	-	.	gene_id "MSTRG.178225"; transcript_id "MSTRG.178225.25"; exon_number "2";
chr7	StringTie	exon	101196187	101196389	1000	-	.	gene_id "MSTRG.178225"; transcript_id "MSTRG.178225.25"; exon_number "3";
chr7	StringTie	exon	101198191	101198365	1000	-	.	gene_id "MSTRG.178225"; transcript_id "MSTRG.178225.25"; exon_number "4";
chr7	StringTie	exon	101198626	101200321	1000	-	.	gene_id "MSTRG.178225"; transcript_id "MSTRG.178225.25"; exon_number "5";
chr7	StringTie	exon	101200408	101200515	1000	-	.	gene_id "MSTRG.178225"; transcript_id "MSTRG.178225.25"; exon_number "6";
chr7	StringTie	exon	101200746	101201207	1000	-	.	gene_id "MSTRG.178225"; transcript_id "MSTRG.178225.25"; exon_number "7";
chr7	StringTie	transcript	101189534	101201207	1000	-	.	gene_id "MSTRG.178225"; transcript_id "MSTRG.178225.26";
chr7	StringTie	exon	101189534	101192813	1000	-	.	gene_id "MSTRG.178225"; transcript_id "MSTRG.178225.26"; exon_number "1";
chr7	StringTie	exon	101194795	101196100	1000	-	.	gene_id "MSTRG.178225"; transcript_id "MSTRG.178225.26"; exon_number "2";
chr7	StringTie	exon	101196187	101196389	1000	-	.	gene_id "MSTRG.178225"; transcript_id "MSTRG.178225.26"; exon_number "3";
chr7	StringTie	exon	101198191	101198365	1000	-	.	gene_id "MSTRG.178225"; transcript_id "MSTRG.178225.26"; exon_number "4";
chr7	StringTie	exon	101198626	101200304	1000	-	.	gene_id "MSTRG.178225"; transcript_id "MSTRG.178225.26"; exon_number "5";
chr7	StringTie	exon	101200408	101200515	1000	-	.	gene_id "MSTRG.178225"; transcript_id "MSTRG.178225.26"; exon_number "6";
chr7	StringTie	exon	101200746	101201207	1000	-	.	gene_id "MSTRG.178225"; transcript_id "MSTRG.178225.26"; exon_number "7";
chr7	StringTie	transcript	101189534	101201207	1000	-	.	gene_id "MSTRG.178225"; transcript_id "MSTRG.178225.27";
chr7	StringTie	exon	101189534	101190004	1000	-	.	gene_id "MSTRG.178225"; transcript_id "MSTRG.178225.27"; exon_number "1";
chr7	StringTie	exon	101192655	101192904	1000	-	.	gene_id "MSTRG.178225"; transcript_id "MSTRG.178225.27"; exon_number "2";
chr7	StringTie	exon	101195862	101196100	1000	-	.	gene_id "MSTRG.178225"; transcript_id "MSTRG.178225.27"; exon_number "3";
chr7	StringTie	exon	101196187	101196389	1000	-	.	gene_id "MSTRG.178225"; transcript_id "MSTRG.178225.27"; exon_number "4";
chr7	StringTie	exon	101198191	101198365	1000	-	.	gene_id "MSTRG.178225"; transcript_id "MSTRG.178225.27"; exon_number "5";
chr7	StringTie	exon	101198626	101198894	1000	-	.	gene_id "MSTRG.178225"; transcript_id "MSTRG.178225.27"; exon_number "6";
chr7	StringTie	exon	101200234	101200304	1000	-	.	gene_id "MSTRG.178225"; transcript_id "MSTRG.178225.27"; exon_number "7";
chr7	StringTie	exon	101200408	101200515	1000	-	.	gene_id "MSTRG.178225"; transcript_id "MSTRG.178225.27"; exon_number "8";
chr7	StringTie	exon	101200746	101201207	1000	-	.	gene_id "MSTRG.178225"; transcript_id "MSTRG.178225.27"; exon_number "9";
chr7	StringTie	transcript	101189546	101202538	1000	-	.	gene_id "MSTRG.178225"; transcript_id "MSTRG.178225.28";
chr7	StringTie	exon	101189546	101190004	1000	-	.	gene_id "MSTRG.178225"; transcript_id "MSTRG.178225.28"; exon_number "1";
chr7	StringTie	exon	101195862	101196100	1000	-	.	gene_id "MSTRG.178225"; transcript_id "MSTRG.178225.28"; exon_number "2";
chr7	StringTie	exon	101196187	101196389	1000	-	.	gene_id "MSTRG.178225"; transcript_id "MSTRG.178225.28"; exon_number "3";
chr7	StringTie	exon	101198191	101198365	1000	-	.	gene_id "MSTRG.178225"; transcript_id "MSTRG.178225.28"; exon_number "4";
chr7	StringTie	exon	101198626	101200304	1000	-	.	gene_id "MSTRG.178225"; transcript_id "MSTRG.178225.28"; exon_number "5";
chr7	StringTie	exon	101200746	101202538	1000	-	.	gene_id "MSTRG.178225"; transcript_id "MSTRG.178225.28"; exon_number "6";
chr7	StringTie	transcript	101189553	101201055	1000	-	.	gene_id "MSTRG.178225"; transcript_id "MSTRG.178225.29";
chr7	StringTie	exon	101189553	101189834	1000	-	.	gene_id "MSTRG.178225"; transcript_id "MSTRG.178225.29"; exon_number "1";
chr7	StringTie	exon	101195862	101196100	1000	-	.	gene_id "MSTRG.178225"; transcript_id "MSTRG.178225.29"; exon_number "2";
chr7	StringTie	exon	101196187	101196389	1000	-	.	gene_id "MSTRG.178225"; transcript_id "MSTRG.178225.29"; exon_number "3";
chr7	StringTie	exon	101198191	101198365	1000	-	.	gene_id "MSTRG.178225"; transcript_id "MSTRG.178225.29"; exon_number "4";
chr7	StringTie	exon	101198626	101198830	1000	-	.	gene_id "MSTRG.178225"; transcript_id "MSTRG.178225.29"; exon_number "5";
chr7	StringTie	exon	101200234	101200321	1000	-	.	gene_id "MSTRG.178225"; transcript_id "MSTRG.178225.29"; exon_number "6";
chr7	StringTie	exon	101200408	101200515	1000	-	.	gene_id "MSTRG.178225"; transcript_id "MSTRG.178225.29"; exon_number "7";
chr7	StringTie	exon	101200746	101201055	1000	-	.	gene_id "MSTRG.178225"; transcript_id "MSTRG.178225.29"; exon_number "8";
chr7	StringTie	transcript	101186269	101202538	1000	-	.	gene_id "MSTRG.178225"; transcript_id "MSTRG.178225.3";
chr7	StringTie	exon	101186269	101196100	1000	-	.	gene_id "MSTRG.178225"; transcript_id "MSTRG.178225.3"; exon_number "1";
chr7	StringTie	exon	101196187	101196389	1000	-	.	gene_id "MSTRG.178225"; transcript_id "MSTRG.178225.3"; exon_number "2";
chr7	StringTie	exon	101198626	101200321	1000	-	.	gene_id "MSTRG.178225"; transcript_id "MSTRG.178225.3"; exon_number "3";
chr7	StringTie	exon	101200408	101200515	1000	-	.	gene_id "MSTRG.178225"; transcript_id "MSTRG.178225.3"; exon_number "4";
chr7	StringTie	exon	101200746	101202538	1000	-	.	gene_id "MSTRG.178225"; transcript_id "MSTRG.178225.3"; exon_number "5";
chr7	StringTie	transcript	101189597	101202037	1000	-	.	gene_id "MSTRG.178225"; transcript_id "MSTRG.178225.30";
chr7	StringTie	exon	101189597	101190004	1000	-	.	gene_id "MSTRG.178225"; transcript_id "MSTRG.178225.30"; exon_number "1";
chr7	StringTie	exon	101195862	101196100	1000	-	.	gene_id "MSTRG.178225"; transcript_id "MSTRG.178225.30"; exon_number "2";
chr7	StringTie	exon	101196187	101196389	1000	-	.	gene_id "MSTRG.178225"; transcript_id "MSTRG.178225.30"; exon_number "3";
chr7	StringTie	exon	101198191	101198365	1000	-	.	gene_id "MSTRG.178225"; transcript_id "MSTRG.178225.30"; exon_number "4";
chr7	StringTie	exon	101198626	101198830	1000	-	.	gene_id "MSTRG.178225"; transcript_id "MSTRG.178225.30"; exon_number "5";
chr7	StringTie	exon	101200234	101200304	1000	-	.	gene_id "MSTRG.178225"; transcript_id "MSTRG.178225.30"; exon_number "6";
chr7	StringTie	exon	101200746	101202037	1000	-	.	gene_id "MSTRG.178225"; transcript_id "MSTRG.178225.30"; exon_number "7";
chr7	StringTie	transcript	101189631	101201190	1000	-	.	gene_id "MSTRG.178225"; transcript_id "MSTRG.178225.31";
chr7	StringTie	exon	101189631	101192904	1000	-	.	gene_id "MSTRG.178225"; transcript_id "MSTRG.178225.31"; exon_number "1";
chr7	StringTie	exon	101195862	101196100	1000	-	.	gene_id "MSTRG.178225"; transcript_id "MSTRG.178225.31"; exon_number "2";
chr7	StringTie	exon	101196187	101196389	1000	-	.	gene_id "MSTRG.178225"; transcript_id "MSTRG.178225.31"; exon_number "3";
chr7	StringTie	exon	101198191	101198365	1000	-	.	gene_id "MSTRG.178225"; transcript_id "MSTRG.178225.31"; exon_number "4";
chr7	StringTie	exon	101198480	101200321	1000	-	.	gene_id "MSTRG.178225"; transcript_id "MSTRG.178225.31"; exon_number "5";
chr7	StringTie	exon	101200408	101200515	1000	-	.	gene_id "MSTRG.178225"; transcript_id "MSTRG.178225.31"; exon_number "6";
chr7	StringTie	exon	101200746	101201190	1000	-	.	gene_id "MSTRG.178225"; transcript_id "MSTRG.178225.31"; exon_number "7";
chr7	StringTie	transcript	101189668	101201082	1000	-	.	gene_id "MSTRG.178225"; transcript_id "MSTRG.178225.32";
chr7	StringTie	exon	101189668	101190004	1000	-	.	gene_id "MSTRG.178225"; transcript_id "MSTRG.178225.32"; exon_number "1";
chr7	StringTie	exon	101191555	101192907	1000	-	.	gene_id "MSTRG.178225"; transcript_id "MSTRG.178225.32"; exon_number "2";
chr7	StringTie	exon	101195862	101196100	1000	-	.	gene_id "MSTRG.178225"; transcript_id "MSTRG.178225.32"; exon_number "3";
chr7	StringTie	exon	101196187	101196389	1000	-	.	gene_id "MSTRG.178225"; transcript_id "MSTRG.178225.32"; exon_number "4";
chr7	StringTie	exon	101198191	101198365	1000	-	.	gene_id "MSTRG.178225"; transcript_id "MSTRG.178225.32"; exon_number "5";
chr7	StringTie	exon	101198626	101200321	1000	-	.	gene_id "MSTRG.178225"; transcript_id "MSTRG.178225.32"; exon_number "6";
chr7	StringTie	exon	101200408	101200515	1000	-	.	gene_id "MSTRG.178225"; transcript_id "MSTRG.178225.32"; exon_number "7";
chr7	StringTie	exon	101200746	101201082	1000	-	.	gene_id "MSTRG.178225"; transcript_id "MSTRG.178225.32"; exon_number "8";
chr7	StringTie	transcript	101189669	101201094	1000	-	.	gene_id "MSTRG.178225"; transcript_id "MSTRG.178225.33";
chr7	StringTie	exon	101189669	101192904	1000	-	.	gene_id "MSTRG.178225"; transcript_id "MSTRG.178225.33"; exon_number "1";
chr7	StringTie	exon	101195862	101196100	1000	-	.	gene_id "MSTRG.178225"; transcript_id "MSTRG.178225.33"; exon_number "2";
chr7	StringTie	exon	101196187	101196389	1000	-	.	gene_id "MSTRG.178225"; transcript_id "MSTRG.178225.33"; exon_number "3";
chr7	StringTie	exon	101198626	101200304	1000	-	.	gene_id "MSTRG.178225"; transcript_id "MSTRG.178225.33"; exon_number "4";
chr7	StringTie	exon	101200408	101200515	1000	-	.	gene_id "MSTRG.178225"; transcript_id "MSTRG.178225.33"; exon_number "5";
chr7	StringTie	exon	101200746	101201094	1000	-	.	gene_id "MSTRG.178225"; transcript_id "MSTRG.178225.33"; exon_number "6";
chr7	StringTie	transcript	101189670	101201070	1000	-	.	gene_id "MSTRG.178225"; transcript_id "MSTRG.178225.34";
chr7	StringTie	exon	101189670	101190004	1000	-	.	gene_id "MSTRG.178225"; transcript_id "MSTRG.178225.34"; exon_number "1";
chr7	StringTie	exon	101192655	101192907	1000	-	.	gene_id "MSTRG.178225"; transcript_id "MSTRG.178225.34"; exon_number "2";
chr7	StringTie	exon	101195862	101196100	1000	-	.	gene_id "MSTRG.178225"; transcript_id "MSTRG.178225.34"; exon_number "3";
chr7	StringTie	exon	101196187	101196389	1000	-	.	gene_id "MSTRG.178225"; transcript_id "MSTRG.178225.34"; exon_number "4";
chr7	StringTie	exon	101198191	101198365	1000	-	.	gene_id "MSTRG.178225"; transcript_id "MSTRG.178225.34"; exon_number "5";
chr7	StringTie	exon	101198626	101198894	1000	-	.	gene_id "MSTRG.178225"; transcript_id "MSTRG.178225.34"; exon_number "6";
chr7	StringTie	exon	101200234	101200304	1000	-	.	gene_id "MSTRG.178225"; transcript_id "MSTRG.178225.34"; exon_number "7";
chr7	StringTie	exon	101200408	101200515	1000	-	.	gene_id "MSTRG.178225"; transcript_id "MSTRG.178225.34"; exon_number "8";
chr7	StringTie	exon	101200746	101201070	1000	-	.	gene_id "MSTRG.178225"; transcript_id "MSTRG.178225.34"; exon_number "9";
chr7	StringTie	transcript	101189673	101201094	1000	-	.	gene_id "MSTRG.178225"; transcript_id "MSTRG.178225.35";
chr7	StringTie	exon	101189673	101190004	1000	-	.	gene_id "MSTRG.178225"; transcript_id "MSTRG.178225.35"; exon_number "1";
chr7	StringTie	exon	101195862	101196100	1000	-	.	gene_id "MSTRG.178225"; transcript_id "MSTRG.178225.35"; exon_number "2";
chr7	StringTie	exon	101196187	101196389	1000	-	.	gene_id "MSTRG.178225"; transcript_id "MSTRG.178225.35"; exon_number "3";
chr7	StringTie	exon	101198626	101200304	1000	-	.	gene_id "MSTRG.178225"; transcript_id "MSTRG.178225.35"; exon_number "4";
chr7	StringTie	exon	101200746	101201094	1000	-	.	gene_id "MSTRG.178225"; transcript_id "MSTRG.178225.35"; exon_number "5";
chr7	StringTie	transcript	101189675	101201117	1000	-	.	gene_id "MSTRG.178225"; transcript_id "MSTRG.178225.36";
chr7	StringTie	exon	101189675	101190004	1000	-	.	gene_id "MSTRG.178225"; transcript_id "MSTRG.178225.36"; exon_number "1";
chr7	StringTie	exon	101195862	101196100	1000	-	.	gene_id "MSTRG.178225"; transcript_id "MSTRG.178225.36"; exon_number "2";
chr7	StringTie	exon	101196187	101196389	1000	-	.	gene_id "MSTRG.178225"; transcript_id "MSTRG.178225.36"; exon_number "3";
chr7	StringTie	exon	101198626	101200304	1000	-	.	gene_id "MSTRG.178225"; transcript_id "MSTRG.178225.36"; exon_number "4";
chr7	StringTie	exon	101200408	101200515	1000	-	.	gene_id "MSTRG.178225"; transcript_id "MSTRG.178225.36"; exon_number "5";
chr7	StringTie	exon	101200746	101201117	1000	-	.	gene_id "MSTRG.178225"; transcript_id "MSTRG.178225.36"; exon_number "6";
chr7	StringTie	transcript	101189678	101201065	1000	-	.	gene_id "MSTRG.178225"; transcript_id "MSTRG.178225.37";
chr7	StringTie	exon	101189678	101192904	1000	-	.	gene_id "MSTRG.178225"; transcript_id "MSTRG.178225.37"; exon_number "1";
chr7	StringTie	exon	101195862	101196100	1000	-	.	gene_id "MSTRG.178225"; transcript_id "MSTRG.178225.37"; exon_number "2";
chr7	StringTie	exon	101196187	101196389	1000	-	.	gene_id "MSTRG.178225"; transcript_id "MSTRG.178225.37"; exon_number "3";
chr7	StringTie	exon	101198191	101198365	1000	-	.	gene_id "MSTRG.178225"; transcript_id "MSTRG.178225.37"; exon_number "4";
chr7	StringTie	exon	101198626	101198894	1000	-	.	gene_id "MSTRG.178225"; transcript_id "MSTRG.178225.37"; exon_number "5";
chr7	StringTie	exon	101200234	101200321	1000	-	.	gene_id "MSTRG.178225"; transcript_id "MSTRG.178225.37"; exon_number "6";
chr7	StringTie	exon	101200408	101200515	1000	-	.	gene_id "MSTRG.178225"; transcript_id "MSTRG.178225.37"; exon_number "7";
chr7	StringTie	exon	101200746	101201065	1000	-	.	gene_id "MSTRG.178225"; transcript_id "MSTRG.178225.37"; exon_number "8";
chr7	StringTie	transcript	101189685	101201177	1000	-	.	gene_id "MSTRG.178225"; transcript_id "MSTRG.178225.38";
chr7	StringTie	exon	101189685	101189834	1000	-	.	gene_id "MSTRG.178225"; transcript_id "MSTRG.178225.38"; exon_number "1";
chr7	StringTie	exon	101195862	101196100	1000	-	.	gene_id "MSTRG.178225"; transcript_id "MSTRG.178225.38"; exon_number "2";
chr7	StringTie	exon	101196187	101196389	1000	-	.	gene_id "MSTRG.178225"; transcript_id "MSTRG.178225.38"; exon_number "3";
chr7	StringTie	exon	101198626	101200304	1000	-	.	gene_id "MSTRG.178225"; transcript_id "MSTRG.178225.38"; exon_number "4";
chr7	StringTie	exon	101200746	101201177	1000	-	.	gene_id "MSTRG.178225"; transcript_id "MSTRG.178225.38"; exon_number "5";
chr7	StringTie	transcript	101189688	101201084	1000	-	.	gene_id "MSTRG.178225"; transcript_id "MSTRG.178225.39";
chr7	StringTie	exon	101189688	101192904	1000	-	.	gene_id "MSTRG.178225"; transcript_id "MSTRG.178225.39"; exon_number "1";
chr7	StringTie	exon	101195862	101196100	1000	-	.	gene_id "MSTRG.178225"; transcript_id "MSTRG.178225.39"; exon_number "2";
chr7	StringTie	exon	101196187	101196321	1000	-	.	gene_id "MSTRG.178225"; transcript_id "MSTRG.178225.39"; exon_number "3";
chr7	StringTie	exon	101198191	101198365	1000	-	.	gene_id "MSTRG.178225"; transcript_id "MSTRG.178225.39"; exon_number "4";
chr7	StringTie	exon	101198626	101200304	1000	-	.	gene_id "MSTRG.178225"; transcript_id "MSTRG.178225.39"; exon_number "5";
chr7	StringTie	exon	101200746	101201084	1000	-	.	gene_id "MSTRG.178225"; transcript_id "MSTRG.178225.39"; exon_number "6";
chr7	StringTie	transcript	101187426	101202551	1000	-	.	gene_id "MSTRG.178225"; transcript_id "MSTRG.178225.4";
chr7	StringTie	exon	101187426	101192907	1000	-	.	gene_id "MSTRG.178225"; transcript_id "MSTRG.178225.4"; exon_number "1";
chr7	StringTie	exon	101195862	101196100	1000	-	.	gene_id "MSTRG.178225"; transcript_id "MSTRG.178225.4"; exon_number "2";
chr7	StringTie	exon	101196187	101196389	1000	-	.	gene_id "MSTRG.178225"; transcript_id "MSTRG.178225.4"; exon_number "3";
chr7	StringTie	exon	101198191	101198365	1000	-	.	gene_id "MSTRG.178225"; transcript_id "MSTRG.178225.4"; exon_number "4";
chr7	StringTie	exon	101198626	101200321	1000	-	.	gene_id "MSTRG.178225"; transcript_id "MSTRG.178225.4"; exon_number "5";
chr7	StringTie	exon	101200408	101200515	1000	-	.	gene_id "MSTRG.178225"; transcript_id "MSTRG.178225.4"; exon_number "6";
chr7	StringTie	exon	101200746	101202015	1000	-	.	gene_id "MSTRG.178225"; transcript_id "MSTRG.178225.4"; exon_number "7";
chr7	StringTie	exon	101202144	101202298	1000	-	.	gene_id "MSTRG.178225"; transcript_id "MSTRG.178225.4"; exon_number "8";
chr7	StringTie	exon	101202443	101202551	1000	-	.	gene_id "MSTRG.178225"; transcript_id "MSTRG.178225.4"; exon_number "9";
chr7	StringTie	transcript	101189728	101201063	1000	-	.	gene_id "MSTRG.178225"; transcript_id "MSTRG.178225.40";
chr7	StringTie	exon	101189728	101190004	1000	-	.	gene_id "MSTRG.178225"; transcript_id "MSTRG.178225.40"; exon_number "1";
chr7	StringTie	exon	101195862	101196100	1000	-	.	gene_id "MSTRG.178225"; transcript_id "MSTRG.178225.40"; exon_number "2";
chr7	StringTie	exon	101196187	101196389	1000	-	.	gene_id "MSTRG.178225"; transcript_id "MSTRG.178225.40"; exon_number "3";
chr7	StringTie	exon	101198626	101198830	1000	-	.	gene_id "MSTRG.178225"; transcript_id "MSTRG.178225.40"; exon_number "4";
chr7	StringTie	exon	101200234	101200304	1000	-	.	gene_id "MSTRG.178225"; transcript_id "MSTRG.178225.40"; exon_number "5";
chr7	StringTie	exon	101200408	101200515	1000	-	.	gene_id "MSTRG.178225"; transcript_id "MSTRG.178225.40"; exon_number "6";
chr7	StringTie	exon	101200746	101201063	1000	-	.	gene_id "MSTRG.178225"; transcript_id "MSTRG.178225.40"; exon_number "7";
chr7	StringTie	transcript	101189942	101201065	1000	-	.	gene_id "MSTRG.178225"; transcript_id "MSTRG.178225.41";
chr7	StringTie	exon	101189942	101190685	1000	-	.	gene_id "MSTRG.178225"; transcript_id "MSTRG.178225.41"; exon_number "1";
chr7	StringTie	exon	101194800	101196100	1000	-	.	gene_id "MSTRG.178225"; transcript_id "MSTRG.178225.41"; exon_number "2";
chr7	StringTie	exon	101196187	101196389	1000	-	.	gene_id "MSTRG.178225"; transcript_id "MSTRG.178225.41"; exon_number "3";
chr7	StringTie	exon	101198191	101198365	1000	-	.	gene_id "MSTRG.178225"; transcript_id "MSTRG.178225.41"; exon_number "4";
chr7	StringTie	exon	101198626	101200304	1000	-	.	gene_id "MSTRG.178225"; transcript_id "MSTRG.178225.41"; exon_number "5";
chr7	StringTie	exon	101200408	101200515	1000	-	.	gene_id "MSTRG.178225"; transcript_id "MSTRG.178225.41"; exon_number "6";
chr7	StringTie	exon	101200746	101201065	1000	-	.	gene_id "MSTRG.178225"; transcript_id "MSTRG.178225.41"; exon_number "7";
chr7	StringTie	transcript	101189985	101201115	1000	-	.	gene_id "MSTRG.178225"; transcript_id "MSTRG.178225.42";
chr7	StringTie	exon	101189985	101190004	1000	-	.	gene_id "MSTRG.178225"; transcript_id "MSTRG.178225.42"; exon_number "1";
chr7	StringTie	exon	101195862	101196100	1000	-	.	gene_id "MSTRG.178225"; transcript_id "MSTRG.178225.42"; exon_number "2";
chr7	StringTie	exon	101196187	101196389	1000	-	.	gene_id "MSTRG.178225"; transcript_id "MSTRG.178225.42"; exon_number "3";
chr7	StringTie	exon	101198191	101198365	1000	-	.	gene_id "MSTRG.178225"; transcript_id "MSTRG.178225.42"; exon_number "4";
chr7	StringTie	exon	101198626	101198894	1000	-	.	gene_id "MSTRG.178225"; transcript_id "MSTRG.178225.42"; exon_number "5";
chr7	StringTie	exon	101200234	101200304	1000	-	.	gene_id "MSTRG.178225"; transcript_id "MSTRG.178225.42"; exon_number "6";
chr7	StringTie	exon	101200746	101201115	1000	-	.	gene_id "MSTRG.178225"; transcript_id "MSTRG.178225.42"; exon_number "7";
chr7	StringTie	transcript	101190868	101201085	1000	-	.	gene_id "MSTRG.178225"; transcript_id "MSTRG.178225.43";
chr7	StringTie	exon	101190868	101192813	1000	-	.	gene_id "MSTRG.178225"; transcript_id "MSTRG.178225.43"; exon_number "1";
chr7	StringTie	exon	101194795	101196100	1000	-	.	gene_id "MSTRG.178225"; transcript_id "MSTRG.178225.43"; exon_number "2";
chr7	StringTie	exon	101196187	101196389	1000	-	.	gene_id "MSTRG.178225"; transcript_id "MSTRG.178225.43"; exon_number "3";
chr7	StringTie	exon	101198191	101198365	1000	-	.	gene_id "MSTRG.178225"; transcript_id "MSTRG.178225.43"; exon_number "4";
chr7	StringTie	exon	101198626	101200321	1000	-	.	gene_id "MSTRG.178225"; transcript_id "MSTRG.178225.43"; exon_number "5";
chr7	StringTie	exon	101200408	101200515	1000	-	.	gene_id "MSTRG.178225"; transcript_id "MSTRG.178225.43"; exon_number "6";
chr7	StringTie	exon	101200746	101201085	1000	-	.	gene_id "MSTRG.178225"; transcript_id "MSTRG.178225.43"; exon_number "7";
chr7	StringTie	transcript	101190896	101201167	1000	-	.	gene_id "MSTRG.178225"; transcript_id "MSTRG.178225.44";
chr7	StringTie	exon	101190896	101192813	1000	-	.	gene_id "MSTRG.178225"; transcript_id "MSTRG.178225.44"; exon_number "1";
chr7	StringTie	exon	101194800	101196100	1000	-	.	gene_id "MSTRG.178225"; transcript_id "MSTRG.178225.44"; exon_number "2";
chr7	StringTie	exon	101196187	101196389	1000	-	.	gene_id "MSTRG.178225"; transcript_id "MSTRG.178225.44"; exon_number "3";
chr7	StringTie	exon	101198191	101198365	1000	-	.	gene_id "MSTRG.178225"; transcript_id "MSTRG.178225.44"; exon_number "4";
chr7	StringTie	exon	101198626	101200304	1000	-	.	gene_id "MSTRG.178225"; transcript_id "MSTRG.178225.44"; exon_number "5";
chr7	StringTie	exon	101200408	101200515	1000	-	.	gene_id "MSTRG.178225"; transcript_id "MSTRG.178225.44"; exon_number "6";
chr7	StringTie	exon	101200746	101201167	1000	-	.	gene_id "MSTRG.178225"; transcript_id "MSTRG.178225.44"; exon_number "7";
chr7	StringTie	transcript	101190925	101201868	1000	-	.	gene_id "MSTRG.178225"; transcript_id "MSTRG.178225.45";
chr7	StringTie	exon	101190925	101192907	1000	-	.	gene_id "MSTRG.178225"; transcript_id "MSTRG.178225.45"; exon_number "1";
chr7	StringTie	exon	101195862	101196100	1000	-	.	gene_id "MSTRG.178225"; transcript_id "MSTRG.178225.45"; exon_number "2";
chr7	StringTie	exon	101196187	101196389	1000	-	.	gene_id "MSTRG.178225"; transcript_id "MSTRG.178225.45"; exon_number "3";
chr7	StringTie	exon	101200234	101200321	1000	-	.	gene_id "MSTRG.178225"; transcript_id "MSTRG.178225.45"; exon_number "4";
chr7	StringTie	exon	101200408	101200515	1000	-	.	gene_id "MSTRG.178225"; transcript_id "MSTRG.178225.45"; exon_number "5";
chr7	StringTie	exon	101200746	101201868	1000	-	.	gene_id "MSTRG.178225"; transcript_id "MSTRG.178225.45"; exon_number "6";
chr7	StringTie	transcript	101190960	101201063	1000	-	.	gene_id "MSTRG.178225"; transcript_id "MSTRG.178225.46";
chr7	StringTie	exon	101190960	101192813	1000	-	.	gene_id "MSTRG.178225"; transcript_id "MSTRG.178225.46"; exon_number "1";
chr7	StringTie	exon	101194800	101196100	1000	-	.	gene_id "MSTRG.178225"; transcript_id "MSTRG.178225.46"; exon_number "2";
chr7	StringTie	exon	101196187	101196389	1000	-	.	gene_id "MSTRG.178225"; transcript_id "MSTRG.178225.46"; exon_number "3";
chr7	StringTie	exon	101198626	101200321	1000	-	.	gene_id "MSTRG.178225"; transcript_id "MSTRG.178225.46"; exon_number "4";
chr7	StringTie	exon	101200408	101200515	1000	-	.	gene_id "MSTRG.178225"; transcript_id "MSTRG.178225.46"; exon_number "5";
chr7	StringTie	exon	101200746	101201063	1000	-	.	gene_id "MSTRG.178225"; transcript_id "MSTRG.178225.46"; exon_number "6";
chr7	StringTie	transcript	101191929	101201085	1000	-	.	gene_id "MSTRG.178225"; transcript_id "MSTRG.178225.47";
chr7	StringTie	exon	101191929	101192907	1000	-	.	gene_id "MSTRG.178225"; transcript_id "MSTRG.178225.47"; exon_number "1";
chr7	StringTie	exon	101195862	101196100	1000	-	.	gene_id "MSTRG.178225"; transcript_id "MSTRG.178225.47"; exon_number "2";
chr7	StringTie	exon	101196187	101196389	1000	-	.	gene_id "MSTRG.178225"; transcript_id "MSTRG.178225.47"; exon_number "3";
chr7	StringTie	exon	101198626	101198894	1000	-	.	gene_id "MSTRG.178225"; transcript_id "MSTRG.178225.47"; exon_number "4";
chr7	StringTie	exon	101200234	101200321	1000	-	.	gene_id "MSTRG.178225"; transcript_id "MSTRG.178225.47"; exon_number "5";
chr7	StringTie	exon	101200408	101200515	1000	-	.	gene_id "MSTRG.178225"; transcript_id "MSTRG.178225.47"; exon_number "6";
chr7	StringTie	exon	101200746	101201085	1000	-	.	gene_id "MSTRG.178225"; transcript_id "MSTRG.178225.47"; exon_number "7";
chr7	StringTie	transcript	101191976	101201048	1000	-	.	gene_id "MSTRG.178225"; transcript_id "MSTRG.178225.48";
chr7	StringTie	exon	101191976	101192907	1000	-	.	gene_id "MSTRG.178225"; transcript_id "MSTRG.178225.48"; exon_number "1";
chr7	StringTie	exon	101198626	101198894	1000	-	.	gene_id "MSTRG.178225"; transcript_id "MSTRG.178225.48"; exon_number "2";
chr7	StringTie	exon	101200234	101200321	1000	-	.	gene_id "MSTRG.178225"; transcript_id "MSTRG.178225.48"; exon_number "3";
chr7	StringTie	exon	101200408	101200515	1000	-	.	gene_id "MSTRG.178225"; transcript_id "MSTRG.178225.48"; exon_number "4";
chr7	StringTie	exon	101200746	101201048	1000	-	.	gene_id "MSTRG.178225"; transcript_id "MSTRG.178225.48"; exon_number "5";
chr7	StringTie	transcript	101192107	101201083	1000	-	.	gene_id "MSTRG.178225"; transcript_id "MSTRG.178225.49";
chr7	StringTie	exon	101192107	101192907	1000	-	.	gene_id "MSTRG.178225"; transcript_id "MSTRG.178225.49"; exon_number "1";
chr7	StringTie	exon	101195862	101196100	1000	-	.	gene_id "MSTRG.178225"; transcript_id "MSTRG.178225.49"; exon_number "2";
chr7	StringTie	exon	101196187	101196321	1000	-	.	gene_id "MSTRG.178225"; transcript_id "MSTRG.178225.49"; exon_number "3";
chr7	StringTie	exon	101198191	101198365	1000	-	.	gene_id "MSTRG.178225"; transcript_id "MSTRG.178225.49"; exon_number "4";
chr7	StringTie	exon	101198626	101198830	1000	-	.	gene_id "MSTRG.178225"; transcript_id "MSTRG.178225.49"; exon_number "5";
chr7	StringTie	exon	101200234	101200304	1000	-	.	gene_id "MSTRG.178225"; transcript_id "MSTRG.178225.49"; exon_number "6";
chr7	StringTie	exon	101200746	101201083	1000	-	.	gene_id "MSTRG.178225"; transcript_id "MSTRG.178225.49"; exon_number "7";
chr7	StringTie	transcript	101187563	101201082	1000	-	.	gene_id "MSTRG.178225"; transcript_id "MSTRG.178225.5";
chr7	StringTie	exon	101187563	101187700	1000	-	.	gene_id "MSTRG.178225"; transcript_id "MSTRG.178225.5"; exon_number "1";
chr7	StringTie	exon	101195862	101196100	1000	-	.	gene_id "MSTRG.178225"; transcript_id "MSTRG.178225.5"; exon_number "2";
chr7	StringTie	exon	101196187	101196389	1000	-	.	gene_id "MSTRG.178225"; transcript_id "MSTRG.178225.5"; exon_number "3";
chr7	StringTie	exon	101200234	101200321	1000	-	.	gene_id "MSTRG.178225"; transcript_id "MSTRG.178225.5"; exon_number "4";
chr7	StringTie	exon	101200408	101200515	1000	-	.	gene_id "MSTRG.178225"; transcript_id "MSTRG.178225.5"; exon_number "5";
chr7	StringTie	exon	101200746	101201082	1000	-	.	gene_id "MSTRG.178225"; transcript_id "MSTRG.178225.5"; exon_number "6";
chr7	StringTie	transcript	101192107	101201090	1000	-	.	gene_id "MSTRG.178225"; transcript_id "MSTRG.178225.50";
chr7	StringTie	exon	101192107	101192907	1000	-	.	gene_id "MSTRG.178225"; transcript_id "MSTRG.178225.50"; exon_number "1";
chr7	StringTie	exon	101195862	101196100	1000	-	.	gene_id "MSTRG.178225"; transcript_id "MSTRG.178225.50"; exon_number "2";
chr7	StringTie	exon	101196187	101196389	1000	-	.	gene_id "MSTRG.178225"; transcript_id "MSTRG.178225.50"; exon_number "3";
chr7	StringTie	exon	101198626	101198894	1000	-	.	gene_id "MSTRG.178225"; transcript_id "MSTRG.178225.50"; exon_number "4";
chr7	StringTie	exon	101200234	101200304	1000	-	.	gene_id "MSTRG.178225"; transcript_id "MSTRG.178225.50"; exon_number "5";
chr7	StringTie	exon	101200408	101200515	1000	-	.	gene_id "MSTRG.178225"; transcript_id "MSTRG.178225.50"; exon_number "6";
chr7	StringTie	exon	101200746	101201090	1000	-	.	gene_id "MSTRG.178225"; transcript_id "MSTRG.178225.50"; exon_number "7";
chr7	StringTie	transcript	101192108	101201158	1000	-	.	gene_id "MSTRG.178225"; transcript_id "MSTRG.178225.51";
chr7	StringTie	exon	101192108	101192907	1000	-	.	gene_id "MSTRG.178225"; transcript_id "MSTRG.178225.51"; exon_number "1";
chr7	StringTie	exon	101195862	101196100	1000	-	.	gene_id "MSTRG.178225"; transcript_id "MSTRG.178225.51"; exon_number "2";
chr7	StringTie	exon	101196187	101196389	1000	-	.	gene_id "MSTRG.178225"; transcript_id "MSTRG.178225.51"; exon_number "3";
chr7	StringTie	exon	101198191	101198365	1000	-	.	gene_id "MSTRG.178225"; transcript_id "MSTRG.178225.51"; exon_number "4";
chr7	StringTie	exon	101198626	101198830	1000	-	.	gene_id "MSTRG.178225"; transcript_id "MSTRG.178225.51"; exon_number "5";
chr7	StringTie	exon	101200234	101200304	1000	-	.	gene_id "MSTRG.178225"; transcript_id "MSTRG.178225.51"; exon_number "6";
chr7	StringTie	exon	101200746	101201158	1000	-	.	gene_id "MSTRG.178225"; transcript_id "MSTRG.178225.51"; exon_number "7";
chr7	StringTie	transcript	101192142	101201125	1000	-	.	gene_id "MSTRG.178225"; transcript_id "MSTRG.178225.52";
chr7	StringTie	exon	101192142	101192907	1000	-	.	gene_id "MSTRG.178225"; transcript_id "MSTRG.178225.52"; exon_number "1";
chr7	StringTie	exon	101195862	101196100	1000	-	.	gene_id "MSTRG.178225"; transcript_id "MSTRG.178225.52"; exon_number "2";
chr7	StringTie	exon	101196187	101196389	1000	-	.	gene_id "MSTRG.178225"; transcript_id "MSTRG.178225.52"; exon_number "3";
chr7	StringTie	exon	101198191	101198365	1000	-	.	gene_id "MSTRG.178225"; transcript_id "MSTRG.178225.52"; exon_number "4";
chr7	StringTie	exon	101198626	101200304	1000	-	.	gene_id "MSTRG.178225"; transcript_id "MSTRG.178225.52"; exon_number "5";
chr7	StringTie	exon	101200746	101200803	1000	-	.	gene_id "MSTRG.178225"; transcript_id "MSTRG.178225.52"; exon_number "6";
chr7	StringTie	exon	101200986	101201125	1000	-	.	gene_id "MSTRG.178225"; transcript_id "MSTRG.178225.52"; exon_number "7";
chr7	StringTie	transcript	101192783	101201065	1000	-	.	gene_id "MSTRG.178225"; transcript_id "MSTRG.178225.53";
chr7	StringTie	exon	101192783	101192904	1000	-	.	gene_id "MSTRG.178225"; transcript_id "MSTRG.178225.53"; exon_number "1";
chr7	StringTie	exon	101195862	101196100	1000	-	.	gene_id "MSTRG.178225"; transcript_id "MSTRG.178225.53"; exon_number "2";
chr7	StringTie	exon	101196187	101196389	1000	-	.	gene_id "MSTRG.178225"; transcript_id "MSTRG.178225.53"; exon_number "3";
chr7	StringTie	exon	101198626	101198894	1000	-	.	gene_id "MSTRG.178225"; transcript_id "MSTRG.178225.53"; exon_number "4";
chr7	StringTie	exon	101200234	101200304	1000	-	.	gene_id "MSTRG.178225"; transcript_id "MSTRG.178225.53"; exon_number "5";
chr7	StringTie	exon	101200746	101201065	1000	-	.	gene_id "MSTRG.178225"; transcript_id "MSTRG.178225.53"; exon_number "6";
chr7	StringTie	transcript	101192876	101201088	1000	-	.	gene_id "MSTRG.178225"; transcript_id "MSTRG.178225.54";
chr7	StringTie	exon	101192876	101192907	1000	-	.	gene_id "MSTRG.178225"; transcript_id "MSTRG.178225.54"; exon_number "1";
chr7	StringTie	exon	101195862	101196100	1000	-	.	gene_id "MSTRG.178225"; transcript_id "MSTRG.178225.54"; exon_number "2";
chr7	StringTie	exon	101196187	101196389	1000	-	.	gene_id "MSTRG.178225"; transcript_id "MSTRG.178225.54"; exon_number "3";
chr7	StringTie	exon	101200234	101200304	1000	-	.	gene_id "MSTRG.178225"; transcript_id "MSTRG.178225.54"; exon_number "4";
chr7	StringTie	exon	101200408	101200515	1000	-	.	gene_id "MSTRG.178225"; transcript_id "MSTRG.178225.54"; exon_number "5";
chr7	StringTie	exon	101200746	101201088	1000	-	.	gene_id "MSTRG.178225"; transcript_id "MSTRG.178225.54"; exon_number "6";
chr7	StringTie	transcript	101193034	101201162	1000	-	.	gene_id "MSTRG.178225"; transcript_id "MSTRG.178225.55";
chr7	StringTie	exon	101193034	101196100	1000	-	.	gene_id "MSTRG.178225"; transcript_id "MSTRG.178225.55"; exon_number "1";
chr7	StringTie	exon	101196187	101196389	1000	-	.	gene_id "MSTRG.178225"; transcript_id "MSTRG.178225.55"; exon_number "2";
chr7	StringTie	exon	101198191	101198365	1000	-	.	gene_id "MSTRG.178225"; transcript_id "MSTRG.178225.55"; exon_number "3";
chr7	StringTie	exon	101198480	101200304	1000	-	.	gene_id "MSTRG.178225"; transcript_id "MSTRG.178225.55"; exon_number "4";
chr7	StringTie	exon	101200746	101201162	1000	-	.	gene_id "MSTRG.178225"; transcript_id "MSTRG.178225.55"; exon_number "5";
chr7	StringTie	transcript	101193123	101201156	1000	-	.	gene_id "MSTRG.178225"; transcript_id "MSTRG.178225.56";
chr7	StringTie	exon	101193123	101196100	1000	-	.	gene_id "MSTRG.178225"; transcript_id "MSTRG.178225.56"; exon_number "1";
chr7	StringTie	exon	101196187	101196389	1000	-	.	gene_id "MSTRG.178225"; transcript_id "MSTRG.178225.56"; exon_number "2";
chr7	StringTie	exon	101198191	101198365	1000	-	.	gene_id "MSTRG.178225"; transcript_id "MSTRG.178225.56"; exon_number "3";
chr7	StringTie	exon	101198480	101200304	1000	-	.	gene_id "MSTRG.178225"; transcript_id "MSTRG.178225.56"; exon_number "4";
chr7	StringTie	exon	101200408	101200515	1000	-	.	gene_id "MSTRG.178225"; transcript_id "MSTRG.178225.56"; exon_number "5";
chr7	StringTie	exon	101200746	101201156	1000	-	.	gene_id "MSTRG.178225"; transcript_id "MSTRG.178225.56"; exon_number "6";
chr7	StringTie	transcript	101193130	101201111	1000	-	.	gene_id "MSTRG.178225"; transcript_id "MSTRG.178225.57";
chr7	StringTie	exon	101193130	101196100	1000	-	.	gene_id "MSTRG.178225"; transcript_id "MSTRG.178225.57"; exon_number "1";
chr7	StringTie	exon	101196187	101196389	1000	-	.	gene_id "MSTRG.178225"; transcript_id "MSTRG.178225.57"; exon_number "2";
chr7	StringTie	exon	101197497	101198365	1000	-	.	gene_id "MSTRG.178225"; transcript_id "MSTRG.178225.57"; exon_number "3";
chr7	StringTie	exon	101198626	101200321	1000	-	.	gene_id "MSTRG.178225"; transcript_id "MSTRG.178225.57"; exon_number "4";
chr7	StringTie	exon	101200408	101200515	1000	-	.	gene_id "MSTRG.178225"; transcript_id "MSTRG.178225.57"; exon_number "5";
chr7	StringTie	exon	101200746	101201111	1000	-	.	gene_id "MSTRG.178225"; transcript_id "MSTRG.178225.57"; exon_number "6";
chr7	StringTie	transcript	101193220	101202037	1000	-	.	gene_id "MSTRG.178225"; transcript_id "MSTRG.178225.58";
chr7	StringTie	exon	101193220	101196100	1000	-	.	gene_id "MSTRG.178225"; transcript_id "MSTRG.178225.58"; exon_number "1";
chr7	StringTie	exon	101196187	101196389	1000	-	.	gene_id "MSTRG.178225"; transcript_id "MSTRG.178225.58"; exon_number "2";
chr7	StringTie	exon	101200234	101200304	1000	-	.	gene_id "MSTRG.178225"; transcript_id "MSTRG.178225.58"; exon_number "3";
chr7	StringTie	exon	101200746	101202037	1000	-	.	gene_id "MSTRG.178225"; transcript_id "MSTRG.178225.58"; exon_number "4";
chr7	StringTie	transcript	101194001	101201069	1000	-	.	gene_id "MSTRG.178225"; transcript_id "MSTRG.178225.59";
chr7	StringTie	exon	101194001	101196389	1000	-	.	gene_id "MSTRG.178225"; transcript_id "MSTRG.178225.59"; exon_number "1";
chr7	StringTie	exon	101200234	101200304	1000	-	.	gene_id "MSTRG.178225"; transcript_id "MSTRG.178225.59"; exon_number "2";
chr7	StringTie	exon	101200746	101201069	1000	-	.	gene_id "MSTRG.178225"; transcript_id "MSTRG.178225.59"; exon_number "3";
chr7	StringTie	transcript	101187564	101201177	1000	-	.	gene_id "MSTRG.178225"; transcript_id "MSTRG.178225.6";
chr7	StringTie	exon	101187564	101187700	1000	-	.	gene_id "MSTRG.178225"; transcript_id "MSTRG.178225.6"; exon_number "1";
chr7	StringTie	exon	101195862	101196100	1000	-	.	gene_id "MSTRG.178225"; transcript_id "MSTRG.178225.6"; exon_number "2";
chr7	StringTie	exon	101196187	101196389	1000	-	.	gene_id "MSTRG.178225"; transcript_id "MSTRG.178225.6"; exon_number "3";
chr7	StringTie	exon	101198191	101198365	1000	-	.	gene_id "MSTRG.178225"; transcript_id "MSTRG.178225.6"; exon_number "4";
chr7	StringTie	exon	101198626	101198830	1000	-	.	gene_id "MSTRG.178225"; transcript_id "MSTRG.178225.6"; exon_number "5";
chr7	StringTie	exon	101200234	101200304	1000	-	.	gene_id "MSTRG.178225"; transcript_id "MSTRG.178225.6"; exon_number "6";
chr7	StringTie	exon	101200408	101200515	1000	-	.	gene_id "MSTRG.178225"; transcript_id "MSTRG.178225.6"; exon_number "7";
chr7	StringTie	exon	101200746	101201177	1000	-	.	gene_id "MSTRG.178225"; transcript_id "MSTRG.178225.6"; exon_number "8";
chr7	StringTie	transcript	101194512	101201065	1000	-	.	gene_id "MSTRG.178225"; transcript_id "MSTRG.178225.60";
chr7	StringTie	exon	101194512	101196100	1000	-	.	gene_id "MSTRG.178225"; transcript_id "MSTRG.178225.60"; exon_number "1";
chr7	StringTie	exon	101196187	101196702	1000	-	.	gene_id "MSTRG.178225"; transcript_id "MSTRG.178225.60"; exon_number "2";
chr7	StringTie	exon	101198191	101198365	1000	-	.	gene_id "MSTRG.178225"; transcript_id "MSTRG.178225.60"; exon_number "3";
chr7	StringTie	exon	101198626	101200321	1000	-	.	gene_id "MSTRG.178225"; transcript_id "MSTRG.178225.60"; exon_number "4";
chr7	StringTie	exon	101200408	101200515	1000	-	.	gene_id "MSTRG.178225"; transcript_id "MSTRG.178225.60"; exon_number "5";
chr7	StringTie	exon	101200746	101201065	1000	-	.	gene_id "MSTRG.178225"; transcript_id "MSTRG.178225.60"; exon_number "6";
chr7	StringTie	transcript	101194767	101201084	1000	-	.	gene_id "MSTRG.178225"; transcript_id "MSTRG.178225.61";
chr7	StringTie	exon	101194767	101196100	1000	-	.	gene_id "MSTRG.178225"; transcript_id "MSTRG.178225.61"; exon_number "1";
chr7	StringTie	exon	101196187	101196321	1000	-	.	gene_id "MSTRG.178225"; transcript_id "MSTRG.178225.61"; exon_number "2";
chr7	StringTie	exon	101198191	101198365	1000	-	.	gene_id "MSTRG.178225"; transcript_id "MSTRG.178225.61"; exon_number "3";
chr7	StringTie	exon	101198626	101200321	1000	-	.	gene_id "MSTRG.178225"; transcript_id "MSTRG.178225.61"; exon_number "4";
chr7	StringTie	exon	101200408	101200515	1000	-	.	gene_id "MSTRG.178225"; transcript_id "MSTRG.178225.61"; exon_number "5";
chr7	StringTie	exon	101200746	101201084	1000	-	.	gene_id "MSTRG.178225"; transcript_id "MSTRG.178225.61"; exon_number "6";
chr7	StringTie	transcript	101194793	101201065	1000	-	.	gene_id "MSTRG.178225"; transcript_id "MSTRG.178225.62";
chr7	StringTie	exon	101194793	101196100	1000	-	.	gene_id "MSTRG.178225"; transcript_id "MSTRG.178225.62"; exon_number "1";
chr7	StringTie	exon	101200234	101200304	1000	-	.	gene_id "MSTRG.178225"; transcript_id "MSTRG.178225.62"; exon_number "2";
chr7	StringTie	exon	101200408	101200515	1000	-	.	gene_id "MSTRG.178225"; transcript_id "MSTRG.178225.62"; exon_number "3";
chr7	StringTie	exon	101200746	101201065	1000	-	.	gene_id "MSTRG.178225"; transcript_id "MSTRG.178225.62"; exon_number "4";
chr7	StringTie	transcript	101194867	101201046	1000	-	.	gene_id "MSTRG.178225"; transcript_id "MSTRG.178225.63";
chr7	StringTie	exon	101194867	101196100	1000	-	.	gene_id "MSTRG.178225"; transcript_id "MSTRG.178225.63"; exon_number "1";
chr7	StringTie	exon	101196187	101196389	1000	-	.	gene_id "MSTRG.178225"; transcript_id "MSTRG.178225.63"; exon_number "2";
chr7	StringTie	exon	101198191	101198365	1000	-	.	gene_id "MSTRG.178225"; transcript_id "MSTRG.178225.63"; exon_number "3";
chr7	StringTie	exon	101198626	101200321	1000	-	.	gene_id "MSTRG.178225"; transcript_id "MSTRG.178225.63"; exon_number "4";
chr7	StringTie	exon	101200408	101200515	1000	-	.	gene_id "MSTRG.178225"; transcript_id "MSTRG.178225.63"; exon_number "5";
chr7	StringTie	exon	101200746	101200803	1000	-	.	gene_id "MSTRG.178225"; transcript_id "MSTRG.178225.63"; exon_number "6";
chr7	StringTie	exon	101200986	101201046	1000	-	.	gene_id "MSTRG.178225"; transcript_id "MSTRG.178225.63"; exon_number "7";
chr7	StringTie	transcript	101194910	101201065	1000	-	.	gene_id "MSTRG.178225"; transcript_id "MSTRG.178225.64";
chr7	StringTie	exon	101194910	101196100	1000	-	.	gene_id "MSTRG.178225"; transcript_id "MSTRG.178225.64"; exon_number "1";
chr7	StringTie	exon	101196187	101196389	1000	-	.	gene_id "MSTRG.178225"; transcript_id "MSTRG.178225.64"; exon_number "2";
chr7	StringTie	exon	101198191	101198365	1000	-	.	gene_id "MSTRG.178225"; transcript_id "MSTRG.178225.64"; exon_number "3";
chr7	StringTie	exon	101198626	101200321	1000	-	.	gene_id "MSTRG.178225"; transcript_id "MSTRG.178225.64"; exon_number "4";
chr7	StringTie	exon	101200408	101200514	1000	-	.	gene_id "MSTRG.178225"; transcript_id "MSTRG.178225.64"; exon_number "5";
chr7	StringTie	exon	101200746	101201065	1000	-	.	gene_id "MSTRG.178225"; transcript_id "MSTRG.178225.64"; exon_number "6";
chr7	StringTie	transcript	101194998	101201067	1000	-	.	gene_id "MSTRG.178225"; transcript_id "MSTRG.178225.65";
chr7	StringTie	exon	101194998	101196100	1000	-	.	gene_id "MSTRG.178225"; transcript_id "MSTRG.178225.65"; exon_number "1";
chr7	StringTie	exon	101196187	101196389	1000	-	.	gene_id "MSTRG.178225"; transcript_id "MSTRG.178225.65"; exon_number "2";
chr7	StringTie	exon	101198191	101198365	1000	-	.	gene_id "MSTRG.178225"; transcript_id "MSTRG.178225.65"; exon_number "3";
chr7	StringTie	exon	101198626	101200304	1000	-	.	gene_id "MSTRG.178225"; transcript_id "MSTRG.178225.65"; exon_number "4";
chr7	StringTie	exon	101200986	101201067	1000	-	.	gene_id "MSTRG.178225"; transcript_id "MSTRG.178225.65"; exon_number "5";
chr7	StringTie	transcript	101195015	101201047	1000	-	.	gene_id "MSTRG.178225"; transcript_id "MSTRG.178225.67";
chr7	StringTie	exon	101195015	101196100	1000	-	.	gene_id "MSTRG.178225"; transcript_id "MSTRG.178225.67"; exon_number "1";
chr7	StringTie	exon	101196187	101196389	1000	-	.	gene_id "MSTRG.178225"; transcript_id "MSTRG.178225.67"; exon_number "2";
chr7	StringTie	exon	101198626	101198830	1000	-	.	gene_id "MSTRG.178225"; transcript_id "MSTRG.178225.67"; exon_number "3";
chr7	StringTie	exon	101200234	101200304	1000	-	.	gene_id "MSTRG.178225"; transcript_id "MSTRG.178225.67"; exon_number "4";
chr7	StringTie	exon	101200746	101201047	1000	-	.	gene_id "MSTRG.178225"; transcript_id "MSTRG.178225.67"; exon_number "5";
chr7	StringTie	transcript	101195042	101201041	1000	-	.	gene_id "MSTRG.178225"; transcript_id "MSTRG.178225.68";
chr7	StringTie	exon	101195042	101196100	1000	-	.	gene_id "MSTRG.178225"; transcript_id "MSTRG.178225.68"; exon_number "1";
chr7	StringTie	exon	101196187	101196389	1000	-	.	gene_id "MSTRG.178225"; transcript_id "MSTRG.178225.68"; exon_number "2";
chr7	StringTie	exon	101198191	101198365	1000	-	.	gene_id "MSTRG.178225"; transcript_id "MSTRG.178225.68"; exon_number "3";
chr7	StringTie	exon	101198626	101200304	1000	-	.	gene_id "MSTRG.178225"; transcript_id "MSTRG.178225.68"; exon_number "4";
chr7	StringTie	exon	101200408	101200515	1000	-	.	gene_id "MSTRG.178225"; transcript_id "MSTRG.178225.68"; exon_number "5";
chr7	StringTie	exon	101200746	101200803	1000	-	.	gene_id "MSTRG.178225"; transcript_id "MSTRG.178225.68"; exon_number "6";
chr7	StringTie	exon	101200925	101201041	1000	-	.	gene_id "MSTRG.178225"; transcript_id "MSTRG.178225.68"; exon_number "7";
chr7	StringTie	transcript	101187665	101202484	1000	-	.	gene_id "MSTRG.178225"; transcript_id "MSTRG.178225.7";
chr7	StringTie	exon	101187665	101187700	1000	-	.	gene_id "MSTRG.178225"; transcript_id "MSTRG.178225.7"; exon_number "1";
chr7	StringTie	exon	101191555	101196100	1000	-	.	gene_id "MSTRG.178225"; transcript_id "MSTRG.178225.7"; exon_number "2";
chr7	StringTie	exon	101196187	101196389	1000	-	.	gene_id "MSTRG.178225"; transcript_id "MSTRG.178225.7"; exon_number "3";
chr7	StringTie	exon	101198191	101198365	1000	-	.	gene_id "MSTRG.178225"; transcript_id "MSTRG.178225.7"; exon_number "4";
chr7	StringTie	exon	101198626	101200321	1000	-	.	gene_id "MSTRG.178225"; transcript_id "MSTRG.178225.7"; exon_number "5";
chr7	StringTie	exon	101200408	101200515	1000	-	.	gene_id "MSTRG.178225"; transcript_id "MSTRG.178225.7"; exon_number "6";
chr7	StringTie	exon	101200746	101202484	1000	-	.	gene_id "MSTRG.178225"; transcript_id "MSTRG.178225.7"; exon_number "7";
chr7	StringTie	transcript	101187778	101203526	1000	-	.	gene_id "MSTRG.178225"; transcript_id "MSTRG.178225.8";
chr7	StringTie	exon	101187778	101192907	1000	-	.	gene_id "MSTRG.178225"; transcript_id "MSTRG.178225.8"; exon_number "1";
chr7	StringTie	exon	101195862	101196100	1000	-	.	gene_id "MSTRG.178225"; transcript_id "MSTRG.178225.8"; exon_number "2";
chr7	StringTie	exon	101196187	101196389	1000	-	.	gene_id "MSTRG.178225"; transcript_id "MSTRG.178225.8"; exon_number "3";
chr7	StringTie	exon	101198191	101198365	1000	-	.	gene_id "MSTRG.178225"; transcript_id "MSTRG.178225.8"; exon_number "4";
chr7	StringTie	exon	101198626	101198894	1000	-	.	gene_id "MSTRG.178225"; transcript_id "MSTRG.178225.8"; exon_number "5";
chr7	StringTie	exon	101200234	101200321	1000	-	.	gene_id "MSTRG.178225"; transcript_id "MSTRG.178225.8"; exon_number "6";
chr7	StringTie	exon	101200408	101200515	1000	-	.	gene_id "MSTRG.178225"; transcript_id "MSTRG.178225.8"; exon_number "7";
chr7	StringTie	exon	101200746	101201950	1000	-	.	gene_id "MSTRG.178225"; transcript_id "MSTRG.178225.8"; exon_number "8";
chr7	StringTie	exon	101202144	101202314	1000	-	.	gene_id "MSTRG.178225"; transcript_id "MSTRG.178225.8"; exon_number "9";
chr7	StringTie	exon	101202443	101202540	1000	-	.	gene_id "MSTRG.178225"; transcript_id "MSTRG.178225.8"; exon_number "10";
chr7	StringTie	exon	101203071	101203275	1000	-	.	gene_id "MSTRG.178225"; transcript_id "MSTRG.178225.8"; exon_number "11";
chr7	StringTie	exon	101203399	101203526	1000	-	.	gene_id "MSTRG.178225"; transcript_id "MSTRG.178225.8"; exon_number "12";
chr7	StringTie	transcript	101187778	101201129	1000	-	.	gene_id "MSTRG.178225"; transcript_id "MSTRG.178225.9";
chr7	StringTie	exon	101187778	101192904	1000	-	.	gene_id "MSTRG.178225"; transcript_id "MSTRG.178225.9"; exon_number "1";
chr7	StringTie	exon	101195862	101196100	1000	-	.	gene_id "MSTRG.178225"; transcript_id "MSTRG.178225.9"; exon_number "2";
chr7	StringTie	exon	101196187	101196389	1000	-	.	gene_id "MSTRG.178225"; transcript_id "MSTRG.178225.9"; exon_number "3";
chr7	StringTie	exon	101198191	101198365	1000	-	.	gene_id "MSTRG.178225"; transcript_id "MSTRG.178225.9"; exon_number "4";
chr7	StringTie	exon	101198626	101198894	1000	-	.	gene_id "MSTRG.178225"; transcript_id "MSTRG.178225.9"; exon_number "5";
chr7	StringTie	exon	101200234	101200304	1000	-	.	gene_id "MSTRG.178225"; transcript_id "MSTRG.178225.9"; exon_number "6";
chr7	StringTie	exon	101200408	101200515	1000	-	.	gene_id "MSTRG.178225"; transcript_id "MSTRG.178225.9"; exon_number "7";
chr7	StringTie	exon	101200746	101201129	1000	-	.	gene_id "MSTRG.178225"; transcript_id "MSTRG.178225.9"; exon_number "8";
chr7	StringTie	transcript	101205302	101205505	1000	.	.	gene_id "MSTRG.178226"; transcript_id "MSTRG.178226.1";
chr7	StringTie	exon	101205302	101205505	1000	.	.	gene_id "MSTRG.178226"; transcript_id "MSTRG.178226.1"; exon_number "1";
chr7	StringTie	transcript	100906291	100906572	1000	-	.	gene_id "MSTRG.178227"; transcript_id "ENST00000478997"; gene_name "RN7SL549P"; ref_gene_id "ENSG00000239825";
chr7	StringTie	exon	100906291	100906572	1000	-	.	gene_id "MSTRG.178227"; transcript_id "ENST00000478997"; exon_number "1"; gene_name "RN7SL549P"; ref_gene_id "ENSG00000239825";
chr7	StringTie	transcript	101013054	101018834	1000	+	.	gene_id "MSTRG.178228"; transcript_id "ENST00000305119"; gene_name "MUC12"; ref_gene_id "ENSG00000205277";
chr7	StringTie	exon	101013054	101013142	1000	+	.	gene_id "MSTRG.178228"; transcript_id "ENST00000305119"; exon_number "1"; gene_name "MUC12"; ref_gene_id "ENSG00000205277";
chr7	StringTie	exon	101013913	101014074	1000	+	.	gene_id "MSTRG.178228"; transcript_id "ENST00000305119"; exon_number "2"; gene_name "MUC12"; ref_gene_id "ENSG00000205277";
chr7	StringTie	exon	101017575	101017663	1000	+	.	gene_id "MSTRG.178228"; transcript_id "ENST00000305119"; exon_number "3"; gene_name "MUC12"; ref_gene_id "ENSG00000205277";
chr7	StringTie	exon	101018595	101018834	1000	+	.	gene_id "MSTRG.178228"; transcript_id "ENST00000305119"; exon_number "4"; gene_name "MUC12"; ref_gene_id "ENSG00000205277";
chr7	StringTie	transcript	101020072	101058745	1000	+	.	gene_id "MSTRG.178228"; transcript_id "ENST00000306151"; gene_name "MUC17"; ref_gene_id "ENSG00000169876";
chr7	StringTie	exon	101020072	101020217	1000	+	.	gene_id "MSTRG.178228"; transcript_id "ENST00000306151"; exon_number "1"; gene_name "MUC17"; ref_gene_id "ENSG00000169876";
chr7	StringTie	exon	101031120	101031221	1000	+	.	gene_id "MSTRG.178228"; transcript_id "ENST00000306151"; exon_number "2"; gene_name "MUC17"; ref_gene_id "ENSG00000169876";
chr7	StringTie	exon	101031601	101043819	1000	+	.	gene_id "MSTRG.178228"; transcript_id "ENST00000306151"; exon_number "3"; gene_name "MUC17"; ref_gene_id "ENSG00000169876";
chr7	StringTie	exon	101047984	101048115	1000	+	.	gene_id "MSTRG.178228"; transcript_id "ENST00000306151"; exon_number "4"; gene_name "MUC17"; ref_gene_id "ENSG00000169876";
chr7	StringTie	exon	101048845	101048972	1000	+	.	gene_id "MSTRG.178228"; transcript_id "ENST00000306151"; exon_number "5"; gene_name "MUC17"; ref_gene_id "ENSG00000169876";
chr7	StringTie	exon	101049324	101049382	1000	+	.	gene_id "MSTRG.178228"; transcript_id "ENST00000306151"; exon_number "6"; gene_name "MUC17"; ref_gene_id "ENSG00000169876";
chr7	StringTie	exon	101050484	101050635	1000	+	.	gene_id "MSTRG.178228"; transcript_id "ENST00000306151"; exon_number "7"; gene_name "MUC17"; ref_gene_id "ENSG00000169876";
chr7	StringTie	exon	101051613	101051681	1000	+	.	gene_id "MSTRG.178228"; transcript_id "ENST00000306151"; exon_number "8"; gene_name "MUC17"; ref_gene_id "ENSG00000169876";
chr7	StringTie	exon	101051803	101051962	1000	+	.	gene_id "MSTRG.178228"; transcript_id "ENST00000306151"; exon_number "9"; gene_name "MUC17"; ref_gene_id "ENSG00000169876";
chr7	StringTie	exon	101052986	101053147	1000	+	.	gene_id "MSTRG.178228"; transcript_id "ENST00000306151"; exon_number "10"; gene_name "MUC17"; ref_gene_id "ENSG00000169876";
chr7	StringTie	exon	101053339	101053436	1000	+	.	gene_id "MSTRG.178228"; transcript_id "ENST00000306151"; exon_number "11"; gene_name "MUC17"; ref_gene_id "ENSG00000169876";
chr7	StringTie	exon	101056194	101056270	1000	+	.	gene_id "MSTRG.178228"; transcript_id "ENST00000306151"; exon_number "12"; gene_name "MUC17"; ref_gene_id "ENSG00000169876";
chr7	StringTie	exon	101058003	101058745	1000	+	.	gene_id "MSTRG.178228"; transcript_id "ENST00000306151"; exon_number "13"; gene_name "MUC17"; ref_gene_id "ENSG00000169876";
chr7	StringTie	transcript	101020072	101058739	1000	+	.	gene_id "MSTRG.178228"; transcript_id "ENST00000379439"; gene_name "MUC17"; ref_gene_id "ENSG00000169876";
chr7	StringTie	exon	101020072	101020217	1000	+	.	gene_id "MSTRG.178228"; transcript_id "ENST00000379439"; exon_number "1"; gene_name "MUC17"; ref_gene_id "ENSG00000169876";
chr7	StringTie	exon	101031120	101031221	1000	+	.	gene_id "MSTRG.178228"; transcript_id "ENST00000379439"; exon_number "2"; gene_name "MUC17"; ref_gene_id "ENSG00000169876";
chr7	StringTie	exon	101031601	101043819	1000	+	.	gene_id "MSTRG.178228"; transcript_id "ENST00000379439"; exon_number "3"; gene_name "MUC17"; ref_gene_id "ENSG00000169876";
chr7	StringTie	exon	101047984	101048115	1000	+	.	gene_id "MSTRG.178228"; transcript_id "ENST00000379439"; exon_number "4"; gene_name "MUC17"; ref_gene_id "ENSG00000169876";
chr7	StringTie	exon	101048845	101048972	1000	+	.	gene_id "MSTRG.178228"; transcript_id "ENST00000379439"; exon_number "5"; gene_name "MUC17"; ref_gene_id "ENSG00000169876";
chr7	StringTie	exon	101049324	101049382	1000	+	.	gene_id "MSTRG.178228"; transcript_id "ENST00000379439"; exon_number "6"; gene_name "MUC17"; ref_gene_id "ENSG00000169876";
chr7	StringTie	exon	101051613	101051681	1000	+	.	gene_id "MSTRG.178228"; transcript_id "ENST00000379439"; exon_number "7"; gene_name "MUC17"; ref_gene_id "ENSG00000169876";
chr7	StringTie	exon	101051803	101051962	1000	+	.	gene_id "MSTRG.178228"; transcript_id "ENST00000379439"; exon_number "8"; gene_name "MUC17"; ref_gene_id "ENSG00000169876";
chr7	StringTie	exon	101052986	101053147	1000	+	.	gene_id "MSTRG.178228"; transcript_id "ENST00000379439"; exon_number "9"; gene_name "MUC17"; ref_gene_id "ENSG00000169876";
chr7	StringTie	exon	101053339	101053436	1000	+	.	gene_id "MSTRG.178228"; transcript_id "ENST00000379439"; exon_number "10"; gene_name "MUC17"; ref_gene_id "ENSG00000169876";
chr7	StringTie	exon	101056194	101056270	1000	+	.	gene_id "MSTRG.178228"; transcript_id "ENST00000379439"; exon_number "11"; gene_name "MUC17"; ref_gene_id "ENSG00000169876";
chr7	StringTie	exon	101058003	101058739	1000	+	.	gene_id "MSTRG.178228"; transcript_id "ENST00000379439"; exon_number "12"; gene_name "MUC17"; ref_gene_id "ENSG00000169876";
chr7	StringTie	transcript	100969623	101018936	1000	+	.	gene_id "MSTRG.178228"; transcript_id "ENST00000379442"; gene_name "MUC12"; ref_gene_id "ENSG00000205277";
chr7	StringTie	exon	100969623	100969689	1000	+	.	gene_id "MSTRG.178228"; transcript_id "ENST00000379442"; exon_number "1"; gene_name "MUC12"; ref_gene_id "ENSG00000205277";
chr7	StringTie	exon	100972118	100972152	1000	+	.	gene_id "MSTRG.178228"; transcript_id "ENST00000379442"; exon_number "2"; gene_name "MUC12"; ref_gene_id "ENSG00000205277";
chr7	StringTie	exon	100972859	100973068	1000	+	.	gene_id "MSTRG.178228"; transcript_id "ENST00000379442"; exon_number "3"; gene_name "MUC12"; ref_gene_id "ENSG00000205277";
chr7	StringTie	exon	100981370	100981507	1000	+	.	gene_id "MSTRG.178228"; transcript_id "ENST00000379442"; exon_number "4"; gene_name "MUC12"; ref_gene_id "ENSG00000205277";
chr7	StringTie	exon	100990585	101005519	1000	+	.	gene_id "MSTRG.178228"; transcript_id "ENST00000379442"; exon_number "5"; gene_name "MUC12"; ref_gene_id "ENSG00000205277";
chr7	StringTie	exon	101006471	101006572	1000	+	.	gene_id "MSTRG.178228"; transcript_id "ENST00000379442"; exon_number "6"; gene_name "MUC12"; ref_gene_id "ENSG00000205277";
chr7	StringTie	exon	101008634	101008761	1000	+	.	gene_id "MSTRG.178228"; transcript_id "ENST00000379442"; exon_number "7"; gene_name "MUC12"; ref_gene_id "ENSG00000205277";
chr7	StringTie	exon	101009095	101009159	1000	+	.	gene_id "MSTRG.178228"; transcript_id "ENST00000379442"; exon_number "8"; gene_name "MUC12"; ref_gene_id "ENSG00000205277";
chr7	StringTie	exon	101012296	101012447	1000	+	.	gene_id "MSTRG.178228"; transcript_id "ENST00000379442"; exon_number "9"; gene_name "MUC12"; ref_gene_id "ENSG00000205277";
chr7	StringTie	exon	101012819	101012890	1000	+	.	gene_id "MSTRG.178228"; transcript_id "ENST00000379442"; exon_number "10"; gene_name "MUC12"; ref_gene_id "ENSG00000205277";
chr7	StringTie	exon	101012980	101013142	1000	+	.	gene_id "MSTRG.178228"; transcript_id "ENST00000379442"; exon_number "11"; gene_name "MUC12"; ref_gene_id "ENSG00000205277";
chr7	StringTie	exon	101013913	101014074	1000	+	.	gene_id "MSTRG.178228"; transcript_id "ENST00000379442"; exon_number "12"; gene_name "MUC12"; ref_gene_id "ENSG00000205277";
chr7	StringTie	exon	101015615	101015691	1000	+	.	gene_id "MSTRG.178228"; transcript_id "ENST00000379442"; exon_number "13"; gene_name "MUC12"; ref_gene_id "ENSG00000205277";
chr7	StringTie	exon	101017575	101017663	1000	+	.	gene_id "MSTRG.178228"; transcript_id "ENST00000379442"; exon_number "14"; gene_name "MUC12"; ref_gene_id "ENSG00000205277";
chr7	StringTie	exon	101018595	101018936	1000	+	.	gene_id "MSTRG.178228"; transcript_id "ENST00000379442"; exon_number "15"; gene_name "MUC12"; ref_gene_id "ENSG00000205277";
chr7	StringTie	transcript	100949555	100968346	1000	+	.	gene_id "MSTRG.178228"; transcript_id "ENST00000379458"; gene_name "MUC3A"; ref_gene_id "ENSG00000169894";
chr7	StringTie	exon	100949555	100949685	1000	+	.	gene_id "MSTRG.178228"; transcript_id "ENST00000379458"; exon_number "1"; gene_name "MUC3A"; ref_gene_id "ENSG00000169894";
chr7	StringTie	exon	100951841	100960645	1000	+	.	gene_id "MSTRG.178228"; transcript_id "ENST00000379458"; exon_number "2"; gene_name "MUC3A"; ref_gene_id "ENSG00000169894";
chr7	StringTie	exon	100960752	100960937	1000	+	.	gene_id "MSTRG.178228"; transcript_id "ENST00000379458"; exon_number "3"; gene_name "MUC3A"; ref_gene_id "ENSG00000169894";
chr7	StringTie	exon	100963151	100963266	1000	+	.	gene_id "MSTRG.178228"; transcript_id "ENST00000379458"; exon_number "4"; gene_name "MUC3A"; ref_gene_id "ENSG00000169894";
chr7	StringTie	exon	100963688	100963752	1000	+	.	gene_id "MSTRG.178228"; transcript_id "ENST00000379458"; exon_number "5"; gene_name "MUC3A"; ref_gene_id "ENSG00000169894";
chr7	StringTie	exon	100964695	100964843	1000	+	.	gene_id "MSTRG.178228"; transcript_id "ENST00000379458"; exon_number "6"; gene_name "MUC3A"; ref_gene_id "ENSG00000169894";
chr7	StringTie	exon	100965282	100965347	1000	+	.	gene_id "MSTRG.178228"; transcript_id "ENST00000379458"; exon_number "7"; gene_name "MUC3A"; ref_gene_id "ENSG00000169894";
chr7	StringTie	exon	100965704	100965866	1000	+	.	gene_id "MSTRG.178228"; transcript_id "ENST00000379458"; exon_number "8"; gene_name "MUC3A"; ref_gene_id "ENSG00000169894";
chr7	StringTie	exon	100966386	100966559	1000	+	.	gene_id "MSTRG.178228"; transcript_id "ENST00000379458"; exon_number "9"; gene_name "MUC3A"; ref_gene_id "ENSG00000169894";
chr7	StringTie	exon	100966652	100966743	1000	+	.	gene_id "MSTRG.178228"; transcript_id "ENST00000379458"; exon_number "10"; gene_name "MUC3A"; ref_gene_id "ENSG00000169894";
chr7	StringTie	exon	100966899	100966951	1000	+	.	gene_id "MSTRG.178228"; transcript_id "ENST00000379458"; exon_number "11"; gene_name "MUC3A"; ref_gene_id "ENSG00000169894";
chr7	StringTie	exon	100967121	100968346	1000	+	.	gene_id "MSTRG.178228"; transcript_id "ENST00000379458"; exon_number "12"; gene_name "MUC3A"; ref_gene_id "ENSG00000169894";
chr7	StringTie	transcript	101058299	101058567	1000	+	.	gene_id "MSTRG.178228"; transcript_id "ENST00000410704"; gene_name "RN7SKP54"; ref_gene_id "ENSG00000222636";
chr7	StringTie	exon	101058299	101058567	1000	+	.	gene_id "MSTRG.178228"; transcript_id "ENST00000410704"; exon_number "1"; gene_name "RN7SKP54"; ref_gene_id "ENSG00000222636";
chr7	StringTie	transcript	100957965	100967890	1000	+	.	gene_id "MSTRG.178228"; transcript_id "ENST00000414964"; gene_name "MUC3A"; ref_gene_id "ENSG00000169894";
chr7	StringTie	exon	100957965	100960645	1000	+	.	gene_id "MSTRG.178228"; transcript_id "ENST00000414964"; exon_number "1"; gene_name "MUC3A"; ref_gene_id "ENSG00000169894";
chr7	StringTie	exon	100960752	100960937	1000	+	.	gene_id "MSTRG.178228"; transcript_id "ENST00000414964"; exon_number "2"; gene_name "MUC3A"; ref_gene_id "ENSG00000169894";
chr7	StringTie	exon	100963688	100963752	1000	+	.	gene_id "MSTRG.178228"; transcript_id "ENST00000414964"; exon_number "3"; gene_name "MUC3A"; ref_gene_id "ENSG00000169894";
chr7	StringTie	exon	100964695	100964843	1000	+	.	gene_id "MSTRG.178228"; transcript_id "ENST00000414964"; exon_number "4"; gene_name "MUC3A"; ref_gene_id "ENSG00000169894";
chr7	StringTie	exon	100965282	100965347	1000	+	.	gene_id "MSTRG.178228"; transcript_id "ENST00000414964"; exon_number "5"; gene_name "MUC3A"; ref_gene_id "ENSG00000169894";
chr7	StringTie	exon	100965704	100965866	1000	+	.	gene_id "MSTRG.178228"; transcript_id "ENST00000414964"; exon_number "6"; gene_name "MUC3A"; ref_gene_id "ENSG00000169894";
chr7	StringTie	exon	100966386	100966559	1000	+	.	gene_id "MSTRG.178228"; transcript_id "ENST00000414964"; exon_number "7"; gene_name "MUC3A"; ref_gene_id "ENSG00000169894";
chr7	StringTie	exon	100966652	100966743	1000	+	.	gene_id "MSTRG.178228"; transcript_id "ENST00000414964"; exon_number "8"; gene_name "MUC3A"; ref_gene_id "ENSG00000169894";
chr7	StringTie	exon	100966899	100966951	1000	+	.	gene_id "MSTRG.178228"; transcript_id "ENST00000414964"; exon_number "9"; gene_name "MUC3A"; ref_gene_id "ENSG00000169894";
chr7	StringTie	exon	100967121	100967890	1000	+	.	gene_id "MSTRG.178228"; transcript_id "ENST00000414964"; exon_number "10"; gene_name "MUC3A"; ref_gene_id "ENSG00000169894";
chr7	StringTie	transcript	101017263	101018936	1000	+	.	gene_id "MSTRG.178228"; transcript_id "ENST00000467414"; gene_name "MUC12"; ref_gene_id "ENSG00000205277";
chr7	StringTie	exon	101017263	101017397	1000	+	.	gene_id "MSTRG.178228"; transcript_id "ENST00000467414"; exon_number "1"; gene_name "MUC12"; ref_gene_id "ENSG00000205277";
chr7	StringTie	exon	101017575	101017663	1000	+	.	gene_id "MSTRG.178228"; transcript_id "ENST00000467414"; exon_number "2"; gene_name "MUC12"; ref_gene_id "ENSG00000205277";
chr7	StringTie	exon	101018595	101018936	1000	+	.	gene_id "MSTRG.178228"; transcript_id "ENST00000467414"; exon_number "3"; gene_name "MUC12"; ref_gene_id "ENSG00000205277";
chr7	StringTie	transcript	101043711	101048277	1000	+	.	gene_id "MSTRG.178228"; transcript_id "ENST00000470303"; gene_name "MUC17"; ref_gene_id "ENSG00000169876";
chr7	StringTie	exon	101043711	101043819	1000	+	.	gene_id "MSTRG.178228"; transcript_id "ENST00000470303"; exon_number "1"; gene_name "MUC17"; ref_gene_id "ENSG00000169876";
chr7	StringTie	exon	101047984	101048277	1000	+	.	gene_id "MSTRG.178228"; transcript_id "ENST00000470303"; exon_number "2"; gene_name "MUC17"; ref_gene_id "ENSG00000169876";
chr7	StringTie	transcript	101016878	101018939	1000	+	.	gene_id "MSTRG.178228"; transcript_id "ENST00000473098"; gene_name "MUC12"; ref_gene_id "ENSG00000205277";
chr7	StringTie	exon	101016878	101016945	1000	+	.	gene_id "MSTRG.178228"; transcript_id "ENST00000473098"; exon_number "1"; gene_name "MUC12"; ref_gene_id "ENSG00000205277";
chr7	StringTie	exon	101017575	101017663	1000	+	.	gene_id "MSTRG.178228"; transcript_id "ENST00000473098"; exon_number "2"; gene_name "MUC12"; ref_gene_id "ENSG00000205277";
chr7	StringTie	exon	101018595	101018939	1000	+	.	gene_id "MSTRG.178228"; transcript_id "ENST00000473098"; exon_number "3"; gene_name "MUC12"; ref_gene_id "ENSG00000205277";
chr7	StringTie	transcript	101017334	101018939	1000	+	.	gene_id "MSTRG.178228"; transcript_id "ENST00000474482"; gene_name "MUC12"; ref_gene_id "ENSG00000205277";
chr7	StringTie	exon	101017334	101017663	1000	+	.	gene_id "MSTRG.178228"; transcript_id "ENST00000474482"; exon_number "1"; gene_name "MUC12"; ref_gene_id "ENSG00000205277";
chr7	StringTie	exon	101018595	101018939	1000	+	.	gene_id "MSTRG.178228"; transcript_id "ENST00000474482"; exon_number "2"; gene_name "MUC12"; ref_gene_id "ENSG00000205277";
chr7	StringTie	transcript	100949625	100967308	1000	+	.	gene_id "MSTRG.178228"; transcript_id "ENST00000483366"; gene_name "MUC3A"; ref_gene_id "ENSG00000169894";
chr7	StringTie	exon	100949625	100949685	1000	+	.	gene_id "MSTRG.178228"; transcript_id "ENST00000483366"; exon_number "1"; gene_name "MUC3A"; ref_gene_id "ENSG00000169894";
chr7	StringTie	exon	100951841	100960645	1000	+	.	gene_id "MSTRG.178228"; transcript_id "ENST00000483366"; exon_number "2"; gene_name "MUC3A"; ref_gene_id "ENSG00000169894";
chr7	StringTie	exon	100960752	100960937	1000	+	.	gene_id "MSTRG.178228"; transcript_id "ENST00000483366"; exon_number "3"; gene_name "MUC3A"; ref_gene_id "ENSG00000169894";
chr7	StringTie	exon	100963151	100963266	1000	+	.	gene_id "MSTRG.178228"; transcript_id "ENST00000483366"; exon_number "4"; gene_name "MUC3A"; ref_gene_id "ENSG00000169894";
chr7	StringTie	exon	100963688	100963752	1000	+	.	gene_id "MSTRG.178228"; transcript_id "ENST00000483366"; exon_number "5"; gene_name "MUC3A"; ref_gene_id "ENSG00000169894";
chr7	StringTie	exon	100964695	100964843	1000	+	.	gene_id "MSTRG.178228"; transcript_id "ENST00000483366"; exon_number "6"; gene_name "MUC3A"; ref_gene_id "ENSG00000169894";
chr7	StringTie	exon	100965282	100965347	1000	+	.	gene_id "MSTRG.178228"; transcript_id "ENST00000483366"; exon_number "7"; gene_name "MUC3A"; ref_gene_id "ENSG00000169894";
chr7	StringTie	exon	100965704	100965866	1000	+	.	gene_id "MSTRG.178228"; transcript_id "ENST00000483366"; exon_number "8"; gene_name "MUC3A"; ref_gene_id "ENSG00000169894";
chr7	StringTie	exon	100966652	100966743	1000	+	.	gene_id "MSTRG.178228"; transcript_id "ENST00000483366"; exon_number "9"; gene_name "MUC3A"; ref_gene_id "ENSG00000169894";
chr7	StringTie	exon	100966899	100966951	1000	+	.	gene_id "MSTRG.178228"; transcript_id "ENST00000483366"; exon_number "10"; gene_name "MUC3A"; ref_gene_id "ENSG00000169894";
chr7	StringTie	exon	100967121	100967308	1000	+	.	gene_id "MSTRG.178228"; transcript_id "ENST00000483366"; exon_number "11"; gene_name "MUC3A"; ref_gene_id "ENSG00000169894";
chr7	StringTie	transcript	101052987	101053606	1000	+	.	gene_id "MSTRG.178228"; transcript_id "ENST00000497859"; gene_name "MUC17"; ref_gene_id "ENSG00000169876";
chr7	StringTie	exon	101052987	101053147	1000	+	.	gene_id "MSTRG.178228"; transcript_id "ENST00000497859"; exon_number "1"; gene_name "MUC17"; ref_gene_id "ENSG00000169876";
chr7	StringTie	exon	101053339	101053606	1000	+	.	gene_id "MSTRG.178228"; transcript_id "ENST00000497859"; exon_number "2"; gene_name "MUC17"; ref_gene_id "ENSG00000169876";
chr7	StringTie	transcript	100969623	101018949	1000	+	.	gene_id "MSTRG.178228"; transcript_id "ENST00000536621"; gene_name "MUC12"; ref_gene_id "ENSG00000205277";
chr7	StringTie	exon	100969623	100969689	1000	+	.	gene_id "MSTRG.178228"; transcript_id "ENST00000536621"; exon_number "1"; gene_name "MUC12"; ref_gene_id "ENSG00000205277";
chr7	StringTie	exon	100990631	101005519	1000	+	.	gene_id "MSTRG.178228"; transcript_id "ENST00000536621"; exon_number "2"; gene_name "MUC12"; ref_gene_id "ENSG00000205277";
chr7	StringTie	exon	101006471	101006572	1000	+	.	gene_id "MSTRG.178228"; transcript_id "ENST00000536621"; exon_number "3"; gene_name "MUC12"; ref_gene_id "ENSG00000205277";
chr7	StringTie	exon	101008634	101008761	1000	+	.	gene_id "MSTRG.178228"; transcript_id "ENST00000536621"; exon_number "4"; gene_name "MUC12"; ref_gene_id "ENSG00000205277";
chr7	StringTie	exon	101009095	101009159	1000	+	.	gene_id "MSTRG.178228"; transcript_id "ENST00000536621"; exon_number "5"; gene_name "MUC12"; ref_gene_id "ENSG00000205277";
chr7	StringTie	exon	101012296	101012447	1000	+	.	gene_id "MSTRG.178228"; transcript_id "ENST00000536621"; exon_number "6"; gene_name "MUC12"; ref_gene_id "ENSG00000205277";
chr7	StringTie	exon	101012819	101012890	1000	+	.	gene_id "MSTRG.178228"; transcript_id "ENST00000536621"; exon_number "7"; gene_name "MUC12"; ref_gene_id "ENSG00000205277";
chr7	StringTie	exon	101012980	101013142	1000	+	.	gene_id "MSTRG.178228"; transcript_id "ENST00000536621"; exon_number "8"; gene_name "MUC12"; ref_gene_id "ENSG00000205277";
chr7	StringTie	exon	101013913	101014074	1000	+	.	gene_id "MSTRG.178228"; transcript_id "ENST00000536621"; exon_number "9"; gene_name "MUC12"; ref_gene_id "ENSG00000205277";
chr7	StringTie	exon	101015615	101015691	1000	+	.	gene_id "MSTRG.178228"; transcript_id "ENST00000536621"; exon_number "10"; gene_name "MUC12"; ref_gene_id "ENSG00000205277";
chr7	StringTie	exon	101017575	101017663	1000	+	.	gene_id "MSTRG.178228"; transcript_id "ENST00000536621"; exon_number "11"; gene_name "MUC12"; ref_gene_id "ENSG00000205277";
chr7	StringTie	exon	101018595	101018949	1000	+	.	gene_id "MSTRG.178228"; transcript_id "ENST00000536621"; exon_number "12"; gene_name "MUC12"; ref_gene_id "ENSG00000205277";
chr7	StringTie	transcript	100966238	100967746	1000	+	.	gene_id "MSTRG.178228"; transcript_id "ENST00000614399"; gene_name "MUC3A"; ref_gene_id "ENSG00000169894";
chr7	StringTie	exon	100966238	100966559	1000	+	.	gene_id "MSTRG.178228"; transcript_id "ENST00000614399"; exon_number "1"; gene_name "MUC3A"; ref_gene_id "ENSG00000169894";
chr7	StringTie	exon	100966652	100966743	1000	+	.	gene_id "MSTRG.178228"; transcript_id "ENST00000614399"; exon_number "2"; gene_name "MUC3A"; ref_gene_id "ENSG00000169894";
chr7	StringTie	exon	100966899	100966951	1000	+	.	gene_id "MSTRG.178228"; transcript_id "ENST00000614399"; exon_number "3"; gene_name "MUC3A"; ref_gene_id "ENSG00000169894";
chr7	StringTie	exon	100967121	100967746	1000	+	.	gene_id "MSTRG.178228"; transcript_id "ENST00000614399"; exon_number "4"; gene_name "MUC3A"; ref_gene_id "ENSG00000169894";
chr7	StringTie	transcript	100906574	101019040	1000	+	.	gene_id "MSTRG.178228"; transcript_id "MSTRG.178228.1";
chr7	StringTie	exon	100906574	100924690	1000	+	.	gene_id "MSTRG.178228"; transcript_id "MSTRG.178228.1"; exon_number "1";
chr7	StringTie	exon	100942904	100960645	1000	+	.	gene_id "MSTRG.178228"; transcript_id "MSTRG.178228.1"; exon_number "2";
chr7	StringTie	exon	100960752	100960937	1000	+	.	gene_id "MSTRG.178228"; transcript_id "MSTRG.178228.1"; exon_number "3";
chr7	StringTie	exon	100963151	100963266	1000	+	.	gene_id "MSTRG.178228"; transcript_id "MSTRG.178228.1"; exon_number "4";
chr7	StringTie	exon	100963688	100963752	1000	+	.	gene_id "MSTRG.178228"; transcript_id "MSTRG.178228.1"; exon_number "5";
chr7	StringTie	exon	100964695	100964843	1000	+	.	gene_id "MSTRG.178228"; transcript_id "MSTRG.178228.1"; exon_number "6";
chr7	StringTie	exon	100965282	100965347	1000	+	.	gene_id "MSTRG.178228"; transcript_id "MSTRG.178228.1"; exon_number "7";
chr7	StringTie	exon	100965704	100965866	1000	+	.	gene_id "MSTRG.178228"; transcript_id "MSTRG.178228.1"; exon_number "8";
chr7	StringTie	exon	100966386	100966559	1000	+	.	gene_id "MSTRG.178228"; transcript_id "MSTRG.178228.1"; exon_number "9";
chr7	StringTie	exon	100966652	100966743	1000	+	.	gene_id "MSTRG.178228"; transcript_id "MSTRG.178228.1"; exon_number "10";
chr7	StringTie	exon	100966899	100966951	1000	+	.	gene_id "MSTRG.178228"; transcript_id "MSTRG.178228.1"; exon_number "11";
chr7	StringTie	exon	100967121	100969689	1000	+	.	gene_id "MSTRG.178228"; transcript_id "MSTRG.178228.1"; exon_number "12";
chr7	StringTie	exon	100990631	101005519	1000	+	.	gene_id "MSTRG.178228"; transcript_id "MSTRG.178228.1"; exon_number "13";
chr7	StringTie	exon	101006471	101006572	1000	+	.	gene_id "MSTRG.178228"; transcript_id "MSTRG.178228.1"; exon_number "14";
chr7	StringTie	exon	101008634	101008761	1000	+	.	gene_id "MSTRG.178228"; transcript_id "MSTRG.178228.1"; exon_number "15";
chr7	StringTie	exon	101009095	101009159	1000	+	.	gene_id "MSTRG.178228"; transcript_id "MSTRG.178228.1"; exon_number "16";
chr7	StringTie	exon	101012296	101012447	1000	+	.	gene_id "MSTRG.178228"; transcript_id "MSTRG.178228.1"; exon_number "17";
chr7	StringTie	exon	101012819	101012890	1000	+	.	gene_id "MSTRG.178228"; transcript_id "MSTRG.178228.1"; exon_number "18";
chr7	StringTie	exon	101012980	101013142	1000	+	.	gene_id "MSTRG.178228"; transcript_id "MSTRG.178228.1"; exon_number "19";
chr7	StringTie	exon	101013913	101014074	1000	+	.	gene_id "MSTRG.178228"; transcript_id "MSTRG.178228.1"; exon_number "20";
chr7	StringTie	exon	101015615	101015691	1000	+	.	gene_id "MSTRG.178228"; transcript_id "MSTRG.178228.1"; exon_number "21";
chr7	StringTie	exon	101017575	101017663	1000	+	.	gene_id "MSTRG.178228"; transcript_id "MSTRG.178228.1"; exon_number "22";
chr7	StringTie	exon	101018595	101019040	1000	+	.	gene_id "MSTRG.178228"; transcript_id "MSTRG.178228.1"; exon_number "23";
chr7	StringTie	transcript	100946285	100968641	1000	+	.	gene_id "MSTRG.178228"; transcript_id "MSTRG.178228.10";
chr7	StringTie	exon	100946285	100949685	1000	+	.	gene_id "MSTRG.178228"; transcript_id "MSTRG.178228.10"; exon_number "1";
chr7	StringTie	exon	100960533	100960645	1000	+	.	gene_id "MSTRG.178228"; transcript_id "MSTRG.178228.10"; exon_number "2";
chr7	StringTie	exon	100960752	100960937	1000	+	.	gene_id "MSTRG.178228"; transcript_id "MSTRG.178228.10"; exon_number "3";
chr7	StringTie	exon	100963151	100963266	1000	+	.	gene_id "MSTRG.178228"; transcript_id "MSTRG.178228.10"; exon_number "4";
chr7	StringTie	exon	100963688	100963752	1000	+	.	gene_id "MSTRG.178228"; transcript_id "MSTRG.178228.10"; exon_number "5";
chr7	StringTie	exon	100964695	100964843	1000	+	.	gene_id "MSTRG.178228"; transcript_id "MSTRG.178228.10"; exon_number "6";
chr7	StringTie	exon	100965282	100965347	1000	+	.	gene_id "MSTRG.178228"; transcript_id "MSTRG.178228.10"; exon_number "7";
chr7	StringTie	exon	100965704	100965866	1000	+	.	gene_id "MSTRG.178228"; transcript_id "MSTRG.178228.10"; exon_number "8";
chr7	StringTie	exon	100966386	100966559	1000	+	.	gene_id "MSTRG.178228"; transcript_id "MSTRG.178228.10"; exon_number "9";
chr7	StringTie	exon	100966652	100966743	1000	+	.	gene_id "MSTRG.178228"; transcript_id "MSTRG.178228.10"; exon_number "10";
chr7	StringTie	exon	100966899	100966951	1000	+	.	gene_id "MSTRG.178228"; transcript_id "MSTRG.178228.10"; exon_number "11";
chr7	StringTie	exon	100967121	100968641	1000	+	.	gene_id "MSTRG.178228"; transcript_id "MSTRG.178228.10"; exon_number "12";
chr7	StringTie	transcript	101019991	101060503	1000	+	.	gene_id "MSTRG.178228"; transcript_id "MSTRG.178228.100";
chr7	StringTie	exon	101019991	101020217	1000	+	.	gene_id "MSTRG.178228"; transcript_id "MSTRG.178228.100"; exon_number "1";
chr7	StringTie	exon	101031120	101031221	1000	+	.	gene_id "MSTRG.178228"; transcript_id "MSTRG.178228.100"; exon_number "2";
chr7	StringTie	exon	101031601	101032508	1000	+	.	gene_id "MSTRG.178228"; transcript_id "MSTRG.178228.100"; exon_number "3";
chr7	StringTie	exon	101032863	101037480	1000	+	.	gene_id "MSTRG.178228"; transcript_id "MSTRG.178228.100"; exon_number "4";
chr7	StringTie	exon	101038186	101039628	1000	+	.	gene_id "MSTRG.178228"; transcript_id "MSTRG.178228.100"; exon_number "5";
chr7	StringTie	exon	101039983	101043819	1000	+	.	gene_id "MSTRG.178228"; transcript_id "MSTRG.178228.100"; exon_number "6";
chr7	StringTie	exon	101047984	101048115	1000	+	.	gene_id "MSTRG.178228"; transcript_id "MSTRG.178228.100"; exon_number "7";
chr7	StringTie	exon	101048845	101048972	1000	+	.	gene_id "MSTRG.178228"; transcript_id "MSTRG.178228.100"; exon_number "8";
chr7	StringTie	exon	101049324	101049382	1000	+	.	gene_id "MSTRG.178228"; transcript_id "MSTRG.178228.100"; exon_number "9";
chr7	StringTie	exon	101050484	101050635	1000	+	.	gene_id "MSTRG.178228"; transcript_id "MSTRG.178228.100"; exon_number "10";
chr7	StringTie	exon	101051613	101051681	1000	+	.	gene_id "MSTRG.178228"; transcript_id "MSTRG.178228.100"; exon_number "11";
chr7	StringTie	exon	101051803	101051962	1000	+	.	gene_id "MSTRG.178228"; transcript_id "MSTRG.178228.100"; exon_number "12";
chr7	StringTie	exon	101052986	101053147	1000	+	.	gene_id "MSTRG.178228"; transcript_id "MSTRG.178228.100"; exon_number "13";
chr7	StringTie	exon	101053339	101053436	1000	+	.	gene_id "MSTRG.178228"; transcript_id "MSTRG.178228.100"; exon_number "14";
chr7	StringTie	exon	101056194	101056270	1000	+	.	gene_id "MSTRG.178228"; transcript_id "MSTRG.178228.100"; exon_number "15";
chr7	StringTie	exon	101058003	101060503	1000	+	.	gene_id "MSTRG.178228"; transcript_id "MSTRG.178228.100"; exon_number "16";
chr7	StringTie	transcript	101019995	101061310	1000	+	.	gene_id "MSTRG.178228"; transcript_id "MSTRG.178228.101";
chr7	StringTie	exon	101019995	101020217	1000	+	.	gene_id "MSTRG.178228"; transcript_id "MSTRG.178228.101"; exon_number "1";
chr7	StringTie	exon	101031120	101031221	1000	+	.	gene_id "MSTRG.178228"; transcript_id "MSTRG.178228.101"; exon_number "2";
chr7	StringTie	exon	101031601	101032200	1000	+	.	gene_id "MSTRG.178228"; transcript_id "MSTRG.178228.101"; exon_number "3";
chr7	StringTie	exon	101032909	101043819	1000	+	.	gene_id "MSTRG.178228"; transcript_id "MSTRG.178228.101"; exon_number "4";
chr7	StringTie	exon	101047984	101048115	1000	+	.	gene_id "MSTRG.178228"; transcript_id "MSTRG.178228.101"; exon_number "5";
chr7	StringTie	exon	101048845	101048972	1000	+	.	gene_id "MSTRG.178228"; transcript_id "MSTRG.178228.101"; exon_number "6";
chr7	StringTie	exon	101049324	101049382	1000	+	.	gene_id "MSTRG.178228"; transcript_id "MSTRG.178228.101"; exon_number "7";
chr7	StringTie	exon	101050484	101050635	1000	+	.	gene_id "MSTRG.178228"; transcript_id "MSTRG.178228.101"; exon_number "8";
chr7	StringTie	exon	101051613	101051681	1000	+	.	gene_id "MSTRG.178228"; transcript_id "MSTRG.178228.101"; exon_number "9";
chr7	StringTie	exon	101051803	101051962	1000	+	.	gene_id "MSTRG.178228"; transcript_id "MSTRG.178228.101"; exon_number "10";
chr7	StringTie	exon	101052986	101053147	1000	+	.	gene_id "MSTRG.178228"; transcript_id "MSTRG.178228.101"; exon_number "11";
chr7	StringTie	exon	101053339	101053436	1000	+	.	gene_id "MSTRG.178228"; transcript_id "MSTRG.178228.101"; exon_number "12";
chr7	StringTie	exon	101056194	101056270	1000	+	.	gene_id "MSTRG.178228"; transcript_id "MSTRG.178228.101"; exon_number "13";
chr7	StringTie	exon	101058003	101061310	1000	+	.	gene_id "MSTRG.178228"; transcript_id "MSTRG.178228.101"; exon_number "14";
chr7	StringTie	transcript	101019995	101061310	1000	+	.	gene_id "MSTRG.178228"; transcript_id "MSTRG.178228.102";
chr7	StringTie	exon	101019995	101020217	1000	+	.	gene_id "MSTRG.178228"; transcript_id "MSTRG.178228.102"; exon_number "1";
chr7	StringTie	exon	101031120	101031221	1000	+	.	gene_id "MSTRG.178228"; transcript_id "MSTRG.178228.102"; exon_number "2";
chr7	StringTie	exon	101031601	101032200	1000	+	.	gene_id "MSTRG.178228"; transcript_id "MSTRG.178228.102"; exon_number "3";
chr7	StringTie	exon	101032378	101033085	1000	+	.	gene_id "MSTRG.178228"; transcript_id "MSTRG.178228.102"; exon_number "4";
chr7	StringTie	exon	101033263	101043819	1000	+	.	gene_id "MSTRG.178228"; transcript_id "MSTRG.178228.102"; exon_number "5";
chr7	StringTie	exon	101047984	101048115	1000	+	.	gene_id "MSTRG.178228"; transcript_id "MSTRG.178228.102"; exon_number "6";
chr7	StringTie	exon	101048845	101048972	1000	+	.	gene_id "MSTRG.178228"; transcript_id "MSTRG.178228.102"; exon_number "7";
chr7	StringTie	exon	101049324	101049382	1000	+	.	gene_id "MSTRG.178228"; transcript_id "MSTRG.178228.102"; exon_number "8";
chr7	StringTie	exon	101050484	101050635	1000	+	.	gene_id "MSTRG.178228"; transcript_id "MSTRG.178228.102"; exon_number "9";
chr7	StringTie	exon	101051613	101051681	1000	+	.	gene_id "MSTRG.178228"; transcript_id "MSTRG.178228.102"; exon_number "10";
chr7	StringTie	exon	101051803	101051962	1000	+	.	gene_id "MSTRG.178228"; transcript_id "MSTRG.178228.102"; exon_number "11";
chr7	StringTie	exon	101052986	101053147	1000	+	.	gene_id "MSTRG.178228"; transcript_id "MSTRG.178228.102"; exon_number "12";
chr7	StringTie	exon	101053339	101053436	1000	+	.	gene_id "MSTRG.178228"; transcript_id "MSTRG.178228.102"; exon_number "13";
chr7	StringTie	exon	101056194	101056270	1000	+	.	gene_id "MSTRG.178228"; transcript_id "MSTRG.178228.102"; exon_number "14";
chr7	StringTie	exon	101058003	101061310	1000	+	.	gene_id "MSTRG.178228"; transcript_id "MSTRG.178228.102"; exon_number "15";
chr7	StringTie	transcript	101019997	101061321	1000	+	.	gene_id "MSTRG.178228"; transcript_id "MSTRG.178228.103";
chr7	StringTie	exon	101019997	101020217	1000	+	.	gene_id "MSTRG.178228"; transcript_id "MSTRG.178228.103"; exon_number "1";
chr7	StringTie	exon	101031120	101031221	1000	+	.	gene_id "MSTRG.178228"; transcript_id "MSTRG.178228.103"; exon_number "2";
chr7	StringTie	exon	101031601	101032200	1000	+	.	gene_id "MSTRG.178228"; transcript_id "MSTRG.178228.103"; exon_number "3";
chr7	StringTie	exon	101032909	101038212	1000	+	.	gene_id "MSTRG.178228"; transcript_id "MSTRG.178228.103"; exon_number "4";
chr7	StringTie	exon	101038744	101043819	1000	+	.	gene_id "MSTRG.178228"; transcript_id "MSTRG.178228.103"; exon_number "5";
chr7	StringTie	exon	101047984	101048115	1000	+	.	gene_id "MSTRG.178228"; transcript_id "MSTRG.178228.103"; exon_number "6";
chr7	StringTie	exon	101048845	101048972	1000	+	.	gene_id "MSTRG.178228"; transcript_id "MSTRG.178228.103"; exon_number "7";
chr7	StringTie	exon	101049324	101049382	1000	+	.	gene_id "MSTRG.178228"; transcript_id "MSTRG.178228.103"; exon_number "8";
chr7	StringTie	exon	101050484	101050635	1000	+	.	gene_id "MSTRG.178228"; transcript_id "MSTRG.178228.103"; exon_number "9";
chr7	StringTie	exon	101051613	101051681	1000	+	.	gene_id "MSTRG.178228"; transcript_id "MSTRG.178228.103"; exon_number "10";
chr7	StringTie	exon	101051803	101051962	1000	+	.	gene_id "MSTRG.178228"; transcript_id "MSTRG.178228.103"; exon_number "11";
chr7	StringTie	exon	101052986	101053147	1000	+	.	gene_id "MSTRG.178228"; transcript_id "MSTRG.178228.103"; exon_number "12";
chr7	StringTie	exon	101053339	101053436	1000	+	.	gene_id "MSTRG.178228"; transcript_id "MSTRG.178228.103"; exon_number "13";
chr7	StringTie	exon	101056194	101056270	1000	+	.	gene_id "MSTRG.178228"; transcript_id "MSTRG.178228.103"; exon_number "14";
chr7	StringTie	exon	101058003	101061321	1000	+	.	gene_id "MSTRG.178228"; transcript_id "MSTRG.178228.103"; exon_number "15";
chr7	StringTie	transcript	101019997	101060497	1000	+	.	gene_id "MSTRG.178228"; transcript_id "MSTRG.178228.104";
chr7	StringTie	exon	101019997	101020217	1000	+	.	gene_id "MSTRG.178228"; transcript_id "MSTRG.178228.104"; exon_number "1";
chr7	StringTie	exon	101031120	101031221	1000	+	.	gene_id "MSTRG.178228"; transcript_id "MSTRG.178228.104"; exon_number "2";
chr7	StringTie	exon	101031601	101037507	1000	+	.	gene_id "MSTRG.178228"; transcript_id "MSTRG.178228.104"; exon_number "3";
chr7	StringTie	exon	101038213	101040867	1000	+	.	gene_id "MSTRG.178228"; transcript_id "MSTRG.178228.104"; exon_number "4";
chr7	StringTie	exon	101041219	101043819	1000	+	.	gene_id "MSTRG.178228"; transcript_id "MSTRG.178228.104"; exon_number "5";
chr7	StringTie	exon	101047984	101048115	1000	+	.	gene_id "MSTRG.178228"; transcript_id "MSTRG.178228.104"; exon_number "6";
chr7	StringTie	exon	101048845	101048972	1000	+	.	gene_id "MSTRG.178228"; transcript_id "MSTRG.178228.104"; exon_number "7";
chr7	StringTie	exon	101049324	101049382	1000	+	.	gene_id "MSTRG.178228"; transcript_id "MSTRG.178228.104"; exon_number "8";
chr7	StringTie	exon	101050484	101050635	1000	+	.	gene_id "MSTRG.178228"; transcript_id "MSTRG.178228.104"; exon_number "9";
chr7	StringTie	exon	101051613	101051681	1000	+	.	gene_id "MSTRG.178228"; transcript_id "MSTRG.178228.104"; exon_number "10";
chr7	StringTie	exon	101051803	101051962	1000	+	.	gene_id "MSTRG.178228"; transcript_id "MSTRG.178228.104"; exon_number "11";
chr7	StringTie	exon	101052986	101053147	1000	+	.	gene_id "MSTRG.178228"; transcript_id "MSTRG.178228.104"; exon_number "12";
chr7	StringTie	exon	101053339	101053436	1000	+	.	gene_id "MSTRG.178228"; transcript_id "MSTRG.178228.104"; exon_number "13";
chr7	StringTie	exon	101056194	101056270	1000	+	.	gene_id "MSTRG.178228"; transcript_id "MSTRG.178228.104"; exon_number "14";
chr7	StringTie	exon	101058003	101060497	1000	+	.	gene_id "MSTRG.178228"; transcript_id "MSTRG.178228.104"; exon_number "15";
chr7	StringTie	transcript	101019997	101060497	1000	+	.	gene_id "MSTRG.178228"; transcript_id "MSTRG.178228.105";
chr7	StringTie	exon	101019997	101020217	1000	+	.	gene_id "MSTRG.178228"; transcript_id "MSTRG.178228.105"; exon_number "1";
chr7	StringTie	exon	101031120	101031221	1000	+	.	gene_id "MSTRG.178228"; transcript_id "MSTRG.178228.105"; exon_number "2";
chr7	StringTie	exon	101031601	101036357	1000	+	.	gene_id "MSTRG.178228"; transcript_id "MSTRG.178228.105"; exon_number "3";
chr7	StringTie	exon	101036889	101040867	1000	+	.	gene_id "MSTRG.178228"; transcript_id "MSTRG.178228.105"; exon_number "4";
chr7	StringTie	exon	101041219	101041661	1000	+	.	gene_id "MSTRG.178228"; transcript_id "MSTRG.178228.105"; exon_number "5";
chr7	StringTie	exon	101042016	101043819	1000	+	.	gene_id "MSTRG.178228"; transcript_id "MSTRG.178228.105"; exon_number "6";
chr7	StringTie	exon	101047984	101048115	1000	+	.	gene_id "MSTRG.178228"; transcript_id "MSTRG.178228.105"; exon_number "7";
chr7	StringTie	exon	101048845	101048972	1000	+	.	gene_id "MSTRG.178228"; transcript_id "MSTRG.178228.105"; exon_number "8";
chr7	StringTie	exon	101049324	101049382	1000	+	.	gene_id "MSTRG.178228"; transcript_id "MSTRG.178228.105"; exon_number "9";
chr7	StringTie	exon	101050484	101050635	1000	+	.	gene_id "MSTRG.178228"; transcript_id "MSTRG.178228.105"; exon_number "10";
chr7	StringTie	exon	101051613	101051681	1000	+	.	gene_id "MSTRG.178228"; transcript_id "MSTRG.178228.105"; exon_number "11";
chr7	StringTie	exon	101051803	101051962	1000	+	.	gene_id "MSTRG.178228"; transcript_id "MSTRG.178228.105"; exon_number "12";
chr7	StringTie	exon	101052986	101053147	1000	+	.	gene_id "MSTRG.178228"; transcript_id "MSTRG.178228.105"; exon_number "13";
chr7	StringTie	exon	101053339	101053436	1000	+	.	gene_id "MSTRG.178228"; transcript_id "MSTRG.178228.105"; exon_number "14";
chr7	StringTie	exon	101056194	101056270	1000	+	.	gene_id "MSTRG.178228"; transcript_id "MSTRG.178228.105"; exon_number "15";
chr7	StringTie	exon	101058003	101060497	1000	+	.	gene_id "MSTRG.178228"; transcript_id "MSTRG.178228.105"; exon_number "16";
chr7	StringTie	transcript	101019997	101061321	1000	+	.	gene_id "MSTRG.178228"; transcript_id "MSTRG.178228.106";
chr7	StringTie	exon	101019997	101020217	1000	+	.	gene_id "MSTRG.178228"; transcript_id "MSTRG.178228.106"; exon_number "1";
chr7	StringTie	exon	101031120	101031221	1000	+	.	gene_id "MSTRG.178228"; transcript_id "MSTRG.178228.106"; exon_number "2";
chr7	StringTie	exon	101031601	101032200	1000	+	.	gene_id "MSTRG.178228"; transcript_id "MSTRG.178228.106"; exon_number "3";
chr7	StringTie	exon	101032378	101032508	1000	+	.	gene_id "MSTRG.178228"; transcript_id "MSTRG.178228.106"; exon_number "4";
chr7	StringTie	exon	101032863	101038212	1000	+	.	gene_id "MSTRG.178228"; transcript_id "MSTRG.178228.106"; exon_number "5";
chr7	StringTie	exon	101038744	101043819	1000	+	.	gene_id "MSTRG.178228"; transcript_id "MSTRG.178228.106"; exon_number "6";
chr7	StringTie	exon	101047984	101048115	1000	+	.	gene_id "MSTRG.178228"; transcript_id "MSTRG.178228.106"; exon_number "7";
chr7	StringTie	exon	101048845	101048972	1000	+	.	gene_id "MSTRG.178228"; transcript_id "MSTRG.178228.106"; exon_number "8";
chr7	StringTie	exon	101049324	101049382	1000	+	.	gene_id "MSTRG.178228"; transcript_id "MSTRG.178228.106"; exon_number "9";
chr7	StringTie	exon	101050484	101050635	1000	+	.	gene_id "MSTRG.178228"; transcript_id "MSTRG.178228.106"; exon_number "10";
chr7	StringTie	exon	101051613	101051681	1000	+	.	gene_id "MSTRG.178228"; transcript_id "MSTRG.178228.106"; exon_number "11";
chr7	StringTie	exon	101051803	101051962	1000	+	.	gene_id "MSTRG.178228"; transcript_id "MSTRG.178228.106"; exon_number "12";
chr7	StringTie	exon	101052986	101053147	1000	+	.	gene_id "MSTRG.178228"; transcript_id "MSTRG.178228.106"; exon_number "13";
chr7	StringTie	exon	101053339	101053436	1000	+	.	gene_id "MSTRG.178228"; transcript_id "MSTRG.178228.106"; exon_number "14";
chr7	StringTie	exon	101056194	101056270	1000	+	.	gene_id "MSTRG.178228"; transcript_id "MSTRG.178228.106"; exon_number "15";
chr7	StringTie	exon	101058003	101061321	1000	+	.	gene_id "MSTRG.178228"; transcript_id "MSTRG.178228.106"; exon_number "16";
chr7	StringTie	transcript	101019998	101060504	1000	+	.	gene_id "MSTRG.178228"; transcript_id "MSTRG.178228.107";
chr7	StringTie	exon	101019998	101020217	1000	+	.	gene_id "MSTRG.178228"; transcript_id "MSTRG.178228.107"; exon_number "1";
chr7	StringTie	exon	101031120	101031221	1000	+	.	gene_id "MSTRG.178228"; transcript_id "MSTRG.178228.107"; exon_number "2";
chr7	StringTie	exon	101031601	101032685	1000	+	.	gene_id "MSTRG.178228"; transcript_id "MSTRG.178228.107"; exon_number "3";
chr7	StringTie	exon	101032863	101039628	1000	+	.	gene_id "MSTRG.178228"; transcript_id "MSTRG.178228.107"; exon_number "4";
chr7	StringTie	exon	101040337	101043819	1000	+	.	gene_id "MSTRG.178228"; transcript_id "MSTRG.178228.107"; exon_number "5";
chr7	StringTie	exon	101047984	101048115	1000	+	.	gene_id "MSTRG.178228"; transcript_id "MSTRG.178228.107"; exon_number "6";
chr7	StringTie	exon	101048845	101048972	1000	+	.	gene_id "MSTRG.178228"; transcript_id "MSTRG.178228.107"; exon_number "7";
chr7	StringTie	exon	101049324	101049382	1000	+	.	gene_id "MSTRG.178228"; transcript_id "MSTRG.178228.107"; exon_number "8";
chr7	StringTie	exon	101050484	101050635	1000	+	.	gene_id "MSTRG.178228"; transcript_id "MSTRG.178228.107"; exon_number "9";
chr7	StringTie	exon	101051613	101051681	1000	+	.	gene_id "MSTRG.178228"; transcript_id "MSTRG.178228.107"; exon_number "10";
chr7	StringTie	exon	101051803	101051962	1000	+	.	gene_id "MSTRG.178228"; transcript_id "MSTRG.178228.107"; exon_number "11";
chr7	StringTie	exon	101052986	101053147	1000	+	.	gene_id "MSTRG.178228"; transcript_id "MSTRG.178228.107"; exon_number "12";
chr7	StringTie	exon	101053339	101053436	1000	+	.	gene_id "MSTRG.178228"; transcript_id "MSTRG.178228.107"; exon_number "13";
chr7	StringTie	exon	101056194	101056270	1000	+	.	gene_id "MSTRG.178228"; transcript_id "MSTRG.178228.107"; exon_number "14";
chr7	StringTie	exon	101058003	101060504	1000	+	.	gene_id "MSTRG.178228"; transcript_id "MSTRG.178228.107"; exon_number "15";
chr7	StringTie	transcript	101019998	101061296	1000	+	.	gene_id "MSTRG.178228"; transcript_id "MSTRG.178228.108";
chr7	StringTie	exon	101019998	101020217	1000	+	.	gene_id "MSTRG.178228"; transcript_id "MSTRG.178228.108"; exon_number "1";
chr7	StringTie	exon	101031120	101031221	1000	+	.	gene_id "MSTRG.178228"; transcript_id "MSTRG.178228.108"; exon_number "2";
chr7	StringTie	exon	101031601	101039982	1000	+	.	gene_id "MSTRG.178228"; transcript_id "MSTRG.178228.108"; exon_number "3";
chr7	StringTie	exon	101040514	101041661	1000	+	.	gene_id "MSTRG.178228"; transcript_id "MSTRG.178228.108"; exon_number "4";
chr7	StringTie	exon	101041839	101043819	1000	+	.	gene_id "MSTRG.178228"; transcript_id "MSTRG.178228.108"; exon_number "5";
chr7	StringTie	exon	101047984	101048115	1000	+	.	gene_id "MSTRG.178228"; transcript_id "MSTRG.178228.108"; exon_number "6";
chr7	StringTie	exon	101048845	101048972	1000	+	.	gene_id "MSTRG.178228"; transcript_id "MSTRG.178228.108"; exon_number "7";
chr7	StringTie	exon	101049324	101049382	1000	+	.	gene_id "MSTRG.178228"; transcript_id "MSTRG.178228.108"; exon_number "8";
chr7	StringTie	exon	101050484	101050635	1000	+	.	gene_id "MSTRG.178228"; transcript_id "MSTRG.178228.108"; exon_number "9";
chr7	StringTie	exon	101051613	101051681	1000	+	.	gene_id "MSTRG.178228"; transcript_id "MSTRG.178228.108"; exon_number "10";
chr7	StringTie	exon	101051803	101051962	1000	+	.	gene_id "MSTRG.178228"; transcript_id "MSTRG.178228.108"; exon_number "11";
chr7	StringTie	exon	101052986	101053147	1000	+	.	gene_id "MSTRG.178228"; transcript_id "MSTRG.178228.108"; exon_number "12";
chr7	StringTie	exon	101053339	101053436	1000	+	.	gene_id "MSTRG.178228"; transcript_id "MSTRG.178228.108"; exon_number "13";
chr7	StringTie	exon	101056194	101056270	1000	+	.	gene_id "MSTRG.178228"; transcript_id "MSTRG.178228.108"; exon_number "14";
chr7	StringTie	exon	101058003	101061296	1000	+	.	gene_id "MSTRG.178228"; transcript_id "MSTRG.178228.108"; exon_number "15";
chr7	StringTie	transcript	101019998	101061908	1000	+	.	gene_id "MSTRG.178228"; transcript_id "MSTRG.178228.109";
chr7	StringTie	exon	101019998	101020217	1000	+	.	gene_id "MSTRG.178228"; transcript_id "MSTRG.178228.109"; exon_number "1";
chr7	StringTie	exon	101031120	101031221	1000	+	.	gene_id "MSTRG.178228"; transcript_id "MSTRG.178228.109"; exon_number "2";
chr7	StringTie	exon	101031601	101035121	1000	+	.	gene_id "MSTRG.178228"; transcript_id "MSTRG.178228.109"; exon_number "3";
chr7	StringTie	exon	101035299	101037330	1000	+	.	gene_id "MSTRG.178228"; transcript_id "MSTRG.178228.109"; exon_number "4";
chr7	StringTie	exon	101038036	101039628	1000	+	.	gene_id "MSTRG.178228"; transcript_id "MSTRG.178228.109"; exon_number "5";
chr7	StringTie	exon	101040337	101041484	1000	+	.	gene_id "MSTRG.178228"; transcript_id "MSTRG.178228.109"; exon_number "6";
chr7	StringTie	exon	101041662	101043819	1000	+	.	gene_id "MSTRG.178228"; transcript_id "MSTRG.178228.109"; exon_number "7";
chr7	StringTie	exon	101047984	101048115	1000	+	.	gene_id "MSTRG.178228"; transcript_id "MSTRG.178228.109"; exon_number "8";
chr7	StringTie	exon	101048845	101048972	1000	+	.	gene_id "MSTRG.178228"; transcript_id "MSTRG.178228.109"; exon_number "9";
chr7	StringTie	exon	101049324	101049382	1000	+	.	gene_id "MSTRG.178228"; transcript_id "MSTRG.178228.109"; exon_number "10";
chr7	StringTie	exon	101050484	101050635	1000	+	.	gene_id "MSTRG.178228"; transcript_id "MSTRG.178228.109"; exon_number "11";
chr7	StringTie	exon	101051613	101051681	1000	+	.	gene_id "MSTRG.178228"; transcript_id "MSTRG.178228.109"; exon_number "12";
chr7	StringTie	exon	101051803	101051962	1000	+	.	gene_id "MSTRG.178228"; transcript_id "MSTRG.178228.109"; exon_number "13";
chr7	StringTie	exon	101052986	101053147	1000	+	.	gene_id "MSTRG.178228"; transcript_id "MSTRG.178228.109"; exon_number "14";
chr7	StringTie	exon	101053339	101053436	1000	+	.	gene_id "MSTRG.178228"; transcript_id "MSTRG.178228.109"; exon_number "15";
chr7	StringTie	exon	101056194	101056270	1000	+	.	gene_id "MSTRG.178228"; transcript_id "MSTRG.178228.109"; exon_number "16";
chr7	StringTie	exon	101058003	101061908	1000	+	.	gene_id "MSTRG.178228"; transcript_id "MSTRG.178228.109"; exon_number "17";
chr7	StringTie	transcript	100946285	101061533	1000	+	.	gene_id "MSTRG.178228"; transcript_id "MSTRG.178228.11";
chr7	StringTie	exon	100946285	100949685	1000	+	.	gene_id "MSTRG.178228"; transcript_id "MSTRG.178228.11"; exon_number "1";
chr7	StringTie	exon	100951841	100958300	1000	+	.	gene_id "MSTRG.178228"; transcript_id "MSTRG.178228.11"; exon_number "2";
chr7	StringTie	exon	100958943	100960645	1000	+	.	gene_id "MSTRG.178228"; transcript_id "MSTRG.178228.11"; exon_number "3";
chr7	StringTie	exon	100960752	100960937	1000	+	.	gene_id "MSTRG.178228"; transcript_id "MSTRG.178228.11"; exon_number "4";
chr7	StringTie	exon	100963151	100963266	1000	+	.	gene_id "MSTRG.178228"; transcript_id "MSTRG.178228.11"; exon_number "5";
chr7	StringTie	exon	100963688	100963752	1000	+	.	gene_id "MSTRG.178228"; transcript_id "MSTRG.178228.11"; exon_number "6";
chr7	StringTie	exon	100964695	100964843	1000	+	.	gene_id "MSTRG.178228"; transcript_id "MSTRG.178228.11"; exon_number "7";
chr7	StringTie	exon	100965282	100965347	1000	+	.	gene_id "MSTRG.178228"; transcript_id "MSTRG.178228.11"; exon_number "8";
chr7	StringTie	exon	100965704	100965866	1000	+	.	gene_id "MSTRG.178228"; transcript_id "MSTRG.178228.11"; exon_number "9";
chr7	StringTie	exon	100966386	100966559	1000	+	.	gene_id "MSTRG.178228"; transcript_id "MSTRG.178228.11"; exon_number "10";
chr7	StringTie	exon	100966652	100966743	1000	+	.	gene_id "MSTRG.178228"; transcript_id "MSTRG.178228.11"; exon_number "11";
chr7	StringTie	exon	100966899	100966951	1000	+	.	gene_id "MSTRG.178228"; transcript_id "MSTRG.178228.11"; exon_number "12";
chr7	StringTie	exon	100967121	100996876	1000	+	.	gene_id "MSTRG.178228"; transcript_id "MSTRG.178228.11"; exon_number "13";
chr7	StringTie	exon	100998220	101005519	1000	+	.	gene_id "MSTRG.178228"; transcript_id "MSTRG.178228.11"; exon_number "14";
chr7	StringTie	exon	101006471	101006572	1000	+	.	gene_id "MSTRG.178228"; transcript_id "MSTRG.178228.11"; exon_number "15";
chr7	StringTie	exon	101008634	101008761	1000	+	.	gene_id "MSTRG.178228"; transcript_id "MSTRG.178228.11"; exon_number "16";
chr7	StringTie	exon	101009095	101009159	1000	+	.	gene_id "MSTRG.178228"; transcript_id "MSTRG.178228.11"; exon_number "17";
chr7	StringTie	exon	101012296	101012447	1000	+	.	gene_id "MSTRG.178228"; transcript_id "MSTRG.178228.11"; exon_number "18";
chr7	StringTie	exon	101012819	101012890	1000	+	.	gene_id "MSTRG.178228"; transcript_id "MSTRG.178228.11"; exon_number "19";
chr7	StringTie	exon	101012980	101013142	1000	+	.	gene_id "MSTRG.178228"; transcript_id "MSTRG.178228.11"; exon_number "20";
chr7	StringTie	exon	101013913	101014074	1000	+	.	gene_id "MSTRG.178228"; transcript_id "MSTRG.178228.11"; exon_number "21";
chr7	StringTie	exon	101015615	101015691	1000	+	.	gene_id "MSTRG.178228"; transcript_id "MSTRG.178228.11"; exon_number "22";
chr7	StringTie	exon	101017575	101017663	1000	+	.	gene_id "MSTRG.178228"; transcript_id "MSTRG.178228.11"; exon_number "23";
chr7	StringTie	exon	101018595	101020217	1000	+	.	gene_id "MSTRG.178228"; transcript_id "MSTRG.178228.11"; exon_number "24";
chr7	StringTie	exon	101031120	101031221	1000	+	.	gene_id "MSTRG.178228"; transcript_id "MSTRG.178228.11"; exon_number "25";
chr7	StringTie	exon	101031601	101043819	1000	+	.	gene_id "MSTRG.178228"; transcript_id "MSTRG.178228.11"; exon_number "26";
chr7	StringTie	exon	101047984	101048115	1000	+	.	gene_id "MSTRG.178228"; transcript_id "MSTRG.178228.11"; exon_number "27";
chr7	StringTie	exon	101048845	101048972	1000	+	.	gene_id "MSTRG.178228"; transcript_id "MSTRG.178228.11"; exon_number "28";
chr7	StringTie	exon	101049324	101049382	1000	+	.	gene_id "MSTRG.178228"; transcript_id "MSTRG.178228.11"; exon_number "29";
chr7	StringTie	exon	101050484	101050635	1000	+	.	gene_id "MSTRG.178228"; transcript_id "MSTRG.178228.11"; exon_number "30";
chr7	StringTie	exon	101051613	101051681	1000	+	.	gene_id "MSTRG.178228"; transcript_id "MSTRG.178228.11"; exon_number "31";
chr7	StringTie	exon	101051803	101051962	1000	+	.	gene_id "MSTRG.178228"; transcript_id "MSTRG.178228.11"; exon_number "32";
chr7	StringTie	exon	101052986	101053147	1000	+	.	gene_id "MSTRG.178228"; transcript_id "MSTRG.178228.11"; exon_number "33";
chr7	StringTie	exon	101053339	101053436	1000	+	.	gene_id "MSTRG.178228"; transcript_id "MSTRG.178228.11"; exon_number "34";
chr7	StringTie	exon	101056194	101056270	1000	+	.	gene_id "MSTRG.178228"; transcript_id "MSTRG.178228.11"; exon_number "35";
chr7	StringTie	exon	101058003	101061533	1000	+	.	gene_id "MSTRG.178228"; transcript_id "MSTRG.178228.11"; exon_number "36";
chr7	StringTie	transcript	101019999	101061296	1000	+	.	gene_id "MSTRG.178228"; transcript_id "MSTRG.178228.110";
chr7	StringTie	exon	101019999	101020217	1000	+	.	gene_id "MSTRG.178228"; transcript_id "MSTRG.178228.110"; exon_number "1";
chr7	StringTie	exon	101031120	101031221	1000	+	.	gene_id "MSTRG.178228"; transcript_id "MSTRG.178228.110"; exon_number "2";
chr7	StringTie	exon	101031601	101040867	1000	+	.	gene_id "MSTRG.178228"; transcript_id "MSTRG.178228.110"; exon_number "3";
chr7	StringTie	exon	101041219	101043819	1000	+	.	gene_id "MSTRG.178228"; transcript_id "MSTRG.178228.110"; exon_number "4";
chr7	StringTie	exon	101047984	101048115	1000	+	.	gene_id "MSTRG.178228"; transcript_id "MSTRG.178228.110"; exon_number "5";
chr7	StringTie	exon	101048845	101048972	1000	+	.	gene_id "MSTRG.178228"; transcript_id "MSTRG.178228.110"; exon_number "6";
chr7	StringTie	exon	101049324	101049382	1000	+	.	gene_id "MSTRG.178228"; transcript_id "MSTRG.178228.110"; exon_number "7";
chr7	StringTie	exon	101050484	101050635	1000	+	.	gene_id "MSTRG.178228"; transcript_id "MSTRG.178228.110"; exon_number "8";
chr7	StringTie	exon	101051613	101051681	1000	+	.	gene_id "MSTRG.178228"; transcript_id "MSTRG.178228.110"; exon_number "9";
chr7	StringTie	exon	101051803	101051962	1000	+	.	gene_id "MSTRG.178228"; transcript_id "MSTRG.178228.110"; exon_number "10";
chr7	StringTie	exon	101052986	101053147	1000	+	.	gene_id "MSTRG.178228"; transcript_id "MSTRG.178228.110"; exon_number "11";
chr7	StringTie	exon	101053339	101053436	1000	+	.	gene_id "MSTRG.178228"; transcript_id "MSTRG.178228.110"; exon_number "12";
chr7	StringTie	exon	101056194	101056270	1000	+	.	gene_id "MSTRG.178228"; transcript_id "MSTRG.178228.110"; exon_number "13";
chr7	StringTie	exon	101058003	101061296	1000	+	.	gene_id "MSTRG.178228"; transcript_id "MSTRG.178228.110"; exon_number "14";
chr7	StringTie	transcript	101019999	101060486	1000	+	.	gene_id "MSTRG.178228"; transcript_id "MSTRG.178228.111";
chr7	StringTie	exon	101019999	101020217	1000	+	.	gene_id "MSTRG.178228"; transcript_id "MSTRG.178228.111"; exon_number "1";
chr7	StringTie	exon	101031120	101031221	1000	+	.	gene_id "MSTRG.178228"; transcript_id "MSTRG.178228.111"; exon_number "2";
chr7	StringTie	exon	101031601	101038212	1000	+	.	gene_id "MSTRG.178228"; transcript_id "MSTRG.178228.111"; exon_number "3";
chr7	StringTie	exon	101038744	101039628	1000	+	.	gene_id "MSTRG.178228"; transcript_id "MSTRG.178228.111"; exon_number "4";
chr7	StringTie	exon	101040160	101040867	1000	+	.	gene_id "MSTRG.178228"; transcript_id "MSTRG.178228.111"; exon_number "5";
chr7	StringTie	exon	101041219	101043819	1000	+	.	gene_id "MSTRG.178228"; transcript_id "MSTRG.178228.111"; exon_number "6";
chr7	StringTie	exon	101047984	101048115	1000	+	.	gene_id "MSTRG.178228"; transcript_id "MSTRG.178228.111"; exon_number "7";
chr7	StringTie	exon	101048845	101048972	1000	+	.	gene_id "MSTRG.178228"; transcript_id "MSTRG.178228.111"; exon_number "8";
chr7	StringTie	exon	101049324	101049382	1000	+	.	gene_id "MSTRG.178228"; transcript_id "MSTRG.178228.111"; exon_number "9";
chr7	StringTie	exon	101050484	101050635	1000	+	.	gene_id "MSTRG.178228"; transcript_id "MSTRG.178228.111"; exon_number "10";
chr7	StringTie	exon	101051613	101051681	1000	+	.	gene_id "MSTRG.178228"; transcript_id "MSTRG.178228.111"; exon_number "11";
chr7	StringTie	exon	101051803	101051962	1000	+	.	gene_id "MSTRG.178228"; transcript_id "MSTRG.178228.111"; exon_number "12";
chr7	StringTie	exon	101052986	101053147	1000	+	.	gene_id "MSTRG.178228"; transcript_id "MSTRG.178228.111"; exon_number "13";
chr7	StringTie	exon	101053339	101053436	1000	+	.	gene_id "MSTRG.178228"; transcript_id "MSTRG.178228.111"; exon_number "14";
chr7	StringTie	exon	101056194	101056270	1000	+	.	gene_id "MSTRG.178228"; transcript_id "MSTRG.178228.111"; exon_number "15";
chr7	StringTie	exon	101058003	101060486	1000	+	.	gene_id "MSTRG.178228"; transcript_id "MSTRG.178228.111"; exon_number "16";
chr7	StringTie	transcript	101020001	101060495	1000	+	.	gene_id "MSTRG.178228"; transcript_id "MSTRG.178228.112";
chr7	StringTie	exon	101020001	101020217	1000	+	.	gene_id "MSTRG.178228"; transcript_id "MSTRG.178228.112"; exon_number "1";
chr7	StringTie	exon	101031120	101031221	1000	+	.	gene_id "MSTRG.178228"; transcript_id "MSTRG.178228.112"; exon_number "2";
chr7	StringTie	exon	101031601	101040867	1000	+	.	gene_id "MSTRG.178228"; transcript_id "MSTRG.178228.112"; exon_number "3";
chr7	StringTie	exon	101041219	101042015	1000	+	.	gene_id "MSTRG.178228"; transcript_id "MSTRG.178228.112"; exon_number "4";
chr7	StringTie	exon	101042193	101043819	1000	+	.	gene_id "MSTRG.178228"; transcript_id "MSTRG.178228.112"; exon_number "5";
chr7	StringTie	exon	101047984	101048115	1000	+	.	gene_id "MSTRG.178228"; transcript_id "MSTRG.178228.112"; exon_number "6";
chr7	StringTie	exon	101048845	101048972	1000	+	.	gene_id "MSTRG.178228"; transcript_id "MSTRG.178228.112"; exon_number "7";
chr7	StringTie	exon	101049324	101049382	1000	+	.	gene_id "MSTRG.178228"; transcript_id "MSTRG.178228.112"; exon_number "8";
chr7	StringTie	exon	101050484	101050635	1000	+	.	gene_id "MSTRG.178228"; transcript_id "MSTRG.178228.112"; exon_number "9";
chr7	StringTie	exon	101051613	101051681	1000	+	.	gene_id "MSTRG.178228"; transcript_id "MSTRG.178228.112"; exon_number "10";
chr7	StringTie	exon	101051803	101051962	1000	+	.	gene_id "MSTRG.178228"; transcript_id "MSTRG.178228.112"; exon_number "11";
chr7	StringTie	exon	101052986	101053147	1000	+	.	gene_id "MSTRG.178228"; transcript_id "MSTRG.178228.112"; exon_number "12";
chr7	StringTie	exon	101053339	101053436	1000	+	.	gene_id "MSTRG.178228"; transcript_id "MSTRG.178228.112"; exon_number "13";
chr7	StringTie	exon	101056194	101056270	1000	+	.	gene_id "MSTRG.178228"; transcript_id "MSTRG.178228.112"; exon_number "14";
chr7	StringTie	exon	101058003	101060495	1000	+	.	gene_id "MSTRG.178228"; transcript_id "MSTRG.178228.112"; exon_number "15";
chr7	StringTie	transcript	101020001	101060488	1000	+	.	gene_id "MSTRG.178228"; transcript_id "MSTRG.178228.113";
chr7	StringTie	exon	101020001	101020217	1000	+	.	gene_id "MSTRG.178228"; transcript_id "MSTRG.178228.113"; exon_number "1";
chr7	StringTie	exon	101031120	101031221	1000	+	.	gene_id "MSTRG.178228"; transcript_id "MSTRG.178228.113"; exon_number "2";
chr7	StringTie	exon	101031601	101037507	1000	+	.	gene_id "MSTRG.178228"; transcript_id "MSTRG.178228.113"; exon_number "3";
chr7	StringTie	exon	101037859	101043819	1000	+	.	gene_id "MSTRG.178228"; transcript_id "MSTRG.178228.113"; exon_number "4";
chr7	StringTie	exon	101047984	101048115	1000	+	.	gene_id "MSTRG.178228"; transcript_id "MSTRG.178228.113"; exon_number "5";
chr7	StringTie	exon	101048845	101048972	1000	+	.	gene_id "MSTRG.178228"; transcript_id "MSTRG.178228.113"; exon_number "6";
chr7	StringTie	exon	101049324	101049382	1000	+	.	gene_id "MSTRG.178228"; transcript_id "MSTRG.178228.113"; exon_number "7";
chr7	StringTie	exon	101050484	101050635	1000	+	.	gene_id "MSTRG.178228"; transcript_id "MSTRG.178228.113"; exon_number "8";
chr7	StringTie	exon	101051613	101051681	1000	+	.	gene_id "MSTRG.178228"; transcript_id "MSTRG.178228.113"; exon_number "9";
chr7	StringTie	exon	101051803	101051962	1000	+	.	gene_id "MSTRG.178228"; transcript_id "MSTRG.178228.113"; exon_number "10";
chr7	StringTie	exon	101052986	101053147	1000	+	.	gene_id "MSTRG.178228"; transcript_id "MSTRG.178228.113"; exon_number "11";
chr7	StringTie	exon	101053339	101053436	1000	+	.	gene_id "MSTRG.178228"; transcript_id "MSTRG.178228.113"; exon_number "12";
chr7	StringTie	exon	101056194	101056270	1000	+	.	gene_id "MSTRG.178228"; transcript_id "MSTRG.178228.113"; exon_number "13";
chr7	StringTie	exon	101058003	101059683	1000	+	.	gene_id "MSTRG.178228"; transcript_id "MSTRG.178228.113"; exon_number "14";
chr7	StringTie	exon	101060061	101060488	1000	+	.	gene_id "MSTRG.178228"; transcript_id "MSTRG.178228.113"; exon_number "15";
chr7	StringTie	transcript	101020001	101060495	1000	+	.	gene_id "MSTRG.178228"; transcript_id "MSTRG.178228.114";
chr7	StringTie	exon	101020001	101020217	1000	+	.	gene_id "MSTRG.178228"; transcript_id "MSTRG.178228.114"; exon_number "1";
chr7	StringTie	exon	101031120	101031221	1000	+	.	gene_id "MSTRG.178228"; transcript_id "MSTRG.178228.114"; exon_number "2";
chr7	StringTie	exon	101031601	101036888	1000	+	.	gene_id "MSTRG.178228"; transcript_id "MSTRG.178228.114"; exon_number "3";
chr7	StringTie	exon	101037420	101039363	1000	+	.	gene_id "MSTRG.178228"; transcript_id "MSTRG.178228.114"; exon_number "4";
chr7	StringTie	exon	101039895	101040867	1000	+	.	gene_id "MSTRG.178228"; transcript_id "MSTRG.178228.114"; exon_number "5";
chr7	StringTie	exon	101041219	101043819	1000	+	.	gene_id "MSTRG.178228"; transcript_id "MSTRG.178228.114"; exon_number "6";
chr7	StringTie	exon	101047984	101048115	1000	+	.	gene_id "MSTRG.178228"; transcript_id "MSTRG.178228.114"; exon_number "7";
chr7	StringTie	exon	101048845	101048972	1000	+	.	gene_id "MSTRG.178228"; transcript_id "MSTRG.178228.114"; exon_number "8";
chr7	StringTie	exon	101049324	101049382	1000	+	.	gene_id "MSTRG.178228"; transcript_id "MSTRG.178228.114"; exon_number "9";
chr7	StringTie	exon	101050484	101050635	1000	+	.	gene_id "MSTRG.178228"; transcript_id "MSTRG.178228.114"; exon_number "10";
chr7	StringTie	exon	101051613	101051681	1000	+	.	gene_id "MSTRG.178228"; transcript_id "MSTRG.178228.114"; exon_number "11";
chr7	StringTie	exon	101051803	101051962	1000	+	.	gene_id "MSTRG.178228"; transcript_id "MSTRG.178228.114"; exon_number "12";
chr7	StringTie	exon	101052986	101053147	1000	+	.	gene_id "MSTRG.178228"; transcript_id "MSTRG.178228.114"; exon_number "13";
chr7	StringTie	exon	101053339	101053436	1000	+	.	gene_id "MSTRG.178228"; transcript_id "MSTRG.178228.114"; exon_number "14";
chr7	StringTie	exon	101056194	101056270	1000	+	.	gene_id "MSTRG.178228"; transcript_id "MSTRG.178228.114"; exon_number "15";
chr7	StringTie	exon	101058003	101060495	1000	+	.	gene_id "MSTRG.178228"; transcript_id "MSTRG.178228.114"; exon_number "16";
chr7	StringTie	transcript	101020002	101061337	1000	+	.	gene_id "MSTRG.178228"; transcript_id "MSTRG.178228.115";
chr7	StringTie	exon	101020002	101020217	1000	+	.	gene_id "MSTRG.178228"; transcript_id "MSTRG.178228.115"; exon_number "1";
chr7	StringTie	exon	101031120	101031221	1000	+	.	gene_id "MSTRG.178228"; transcript_id "MSTRG.178228.115"; exon_number "2";
chr7	StringTie	exon	101031601	101032508	1000	+	.	gene_id "MSTRG.178228"; transcript_id "MSTRG.178228.115"; exon_number "3";
chr7	StringTie	exon	101032863	101034855	1000	+	.	gene_id "MSTRG.178228"; transcript_id "MSTRG.178228.115"; exon_number "4";
chr7	StringTie	exon	101035033	101038301	1000	+	.	gene_id "MSTRG.178228"; transcript_id "MSTRG.178228.115"; exon_number "5";
chr7	StringTie	exon	101038833	101040867	1000	+	.	gene_id "MSTRG.178228"; transcript_id "MSTRG.178228.115"; exon_number "6";
chr7	StringTie	exon	101041219	101041661	1000	+	.	gene_id "MSTRG.178228"; transcript_id "MSTRG.178228.115"; exon_number "7";
chr7	StringTie	exon	101042016	101043819	1000	+	.	gene_id "MSTRG.178228"; transcript_id "MSTRG.178228.115"; exon_number "8";
chr7	StringTie	exon	101047984	101048115	1000	+	.	gene_id "MSTRG.178228"; transcript_id "MSTRG.178228.115"; exon_number "9";
chr7	StringTie	exon	101048845	101048972	1000	+	.	gene_id "MSTRG.178228"; transcript_id "MSTRG.178228.115"; exon_number "10";
chr7	StringTie	exon	101049324	101049382	1000	+	.	gene_id "MSTRG.178228"; transcript_id "MSTRG.178228.115"; exon_number "11";
chr7	StringTie	exon	101050484	101050635	1000	+	.	gene_id "MSTRG.178228"; transcript_id "MSTRG.178228.115"; exon_number "12";
chr7	StringTie	exon	101051613	101051681	1000	+	.	gene_id "MSTRG.178228"; transcript_id "MSTRG.178228.115"; exon_number "13";
chr7	StringTie	exon	101051803	101051962	1000	+	.	gene_id "MSTRG.178228"; transcript_id "MSTRG.178228.115"; exon_number "14";
chr7	StringTie	exon	101052986	101053147	1000	+	.	gene_id "MSTRG.178228"; transcript_id "MSTRG.178228.115"; exon_number "15";
chr7	StringTie	exon	101053339	101053436	1000	+	.	gene_id "MSTRG.178228"; transcript_id "MSTRG.178228.115"; exon_number "16";
chr7	StringTie	exon	101056194	101056270	1000	+	.	gene_id "MSTRG.178228"; transcript_id "MSTRG.178228.115"; exon_number "17";
chr7	StringTie	exon	101058003	101060611	1000	+	.	gene_id "MSTRG.178228"; transcript_id "MSTRG.178228.115"; exon_number "18";
chr7	StringTie	exon	101060946	101061337	1000	+	.	gene_id "MSTRG.178228"; transcript_id "MSTRG.178228.115"; exon_number "19";
chr7	StringTie	transcript	101020004	101060493	1000	+	.	gene_id "MSTRG.178228"; transcript_id "MSTRG.178228.116";
chr7	StringTie	exon	101020004	101020217	1000	+	.	gene_id "MSTRG.178228"; transcript_id "MSTRG.178228.116"; exon_number "1";
chr7	StringTie	exon	101031120	101031221	1000	+	.	gene_id "MSTRG.178228"; transcript_id "MSTRG.178228.116"; exon_number "2";
chr7	StringTie	exon	101031601	101033174	1000	+	.	gene_id "MSTRG.178228"; transcript_id "MSTRG.178228.116"; exon_number "3";
chr7	StringTie	exon	101033706	101038743	1000	+	.	gene_id "MSTRG.178228"; transcript_id "MSTRG.178228.116"; exon_number "4";
chr7	StringTie	exon	101038921	101039628	1000	+	.	gene_id "MSTRG.178228"; transcript_id "MSTRG.178228.116"; exon_number "5";
chr7	StringTie	exon	101040337	101043819	1000	+	.	gene_id "MSTRG.178228"; transcript_id "MSTRG.178228.116"; exon_number "6";
chr7	StringTie	exon	101047984	101048115	1000	+	.	gene_id "MSTRG.178228"; transcript_id "MSTRG.178228.116"; exon_number "7";
chr7	StringTie	exon	101048845	101048972	1000	+	.	gene_id "MSTRG.178228"; transcript_id "MSTRG.178228.116"; exon_number "8";
chr7	StringTie	exon	101049324	101049382	1000	+	.	gene_id "MSTRG.178228"; transcript_id "MSTRG.178228.116"; exon_number "9";
chr7	StringTie	exon	101050484	101050635	1000	+	.	gene_id "MSTRG.178228"; transcript_id "MSTRG.178228.116"; exon_number "10";
chr7	StringTie	exon	101051613	101051681	1000	+	.	gene_id "MSTRG.178228"; transcript_id "MSTRG.178228.116"; exon_number "11";
chr7	StringTie	exon	101051803	101051962	1000	+	.	gene_id "MSTRG.178228"; transcript_id "MSTRG.178228.116"; exon_number "12";
chr7	StringTie	exon	101052986	101053147	1000	+	.	gene_id "MSTRG.178228"; transcript_id "MSTRG.178228.116"; exon_number "13";
chr7	StringTie	exon	101053339	101053436	1000	+	.	gene_id "MSTRG.178228"; transcript_id "MSTRG.178228.116"; exon_number "14";
chr7	StringTie	exon	101056194	101056270	1000	+	.	gene_id "MSTRG.178228"; transcript_id "MSTRG.178228.116"; exon_number "15";
chr7	StringTie	exon	101058003	101060493	1000	+	.	gene_id "MSTRG.178228"; transcript_id "MSTRG.178228.116"; exon_number "16";
chr7	StringTie	transcript	101020004	101060489	1000	+	.	gene_id "MSTRG.178228"; transcript_id "MSTRG.178228.117";
chr7	StringTie	exon	101020004	101020217	1000	+	.	gene_id "MSTRG.178228"; transcript_id "MSTRG.178228.117"; exon_number "1";
chr7	StringTie	exon	101031120	101031221	1000	+	.	gene_id "MSTRG.178228"; transcript_id "MSTRG.178228.117"; exon_number "2";
chr7	StringTie	exon	101031601	101038743	1000	+	.	gene_id "MSTRG.178228"; transcript_id "MSTRG.178228.117"; exon_number "3";
chr7	StringTie	exon	101038921	101039628	1000	+	.	gene_id "MSTRG.178228"; transcript_id "MSTRG.178228.117"; exon_number "4";
chr7	StringTie	exon	101040160	101040336	1000	+	.	gene_id "MSTRG.178228"; transcript_id "MSTRG.178228.117"; exon_number "5";
chr7	StringTie	exon	101040514	101043819	1000	+	.	gene_id "MSTRG.178228"; transcript_id "MSTRG.178228.117"; exon_number "6";
chr7	StringTie	exon	101047984	101048115	1000	+	.	gene_id "MSTRG.178228"; transcript_id "MSTRG.178228.117"; exon_number "7";
chr7	StringTie	exon	101048845	101048972	1000	+	.	gene_id "MSTRG.178228"; transcript_id "MSTRG.178228.117"; exon_number "8";
chr7	StringTie	exon	101049324	101049382	1000	+	.	gene_id "MSTRG.178228"; transcript_id "MSTRG.178228.117"; exon_number "9";
chr7	StringTie	exon	101050484	101050635	1000	+	.	gene_id "MSTRG.178228"; transcript_id "MSTRG.178228.117"; exon_number "10";
chr7	StringTie	exon	101051613	101051681	1000	+	.	gene_id "MSTRG.178228"; transcript_id "MSTRG.178228.117"; exon_number "11";
chr7	StringTie	exon	101051803	101051962	1000	+	.	gene_id "MSTRG.178228"; transcript_id "MSTRG.178228.117"; exon_number "12";
chr7	StringTie	exon	101052986	101053147	1000	+	.	gene_id "MSTRG.178228"; transcript_id "MSTRG.178228.117"; exon_number "13";
chr7	StringTie	exon	101053339	101053436	1000	+	.	gene_id "MSTRG.178228"; transcript_id "MSTRG.178228.117"; exon_number "14";
chr7	StringTie	exon	101056194	101056270	1000	+	.	gene_id "MSTRG.178228"; transcript_id "MSTRG.178228.117"; exon_number "15";
chr7	StringTie	exon	101058003	101060489	1000	+	.	gene_id "MSTRG.178228"; transcript_id "MSTRG.178228.117"; exon_number "16";
chr7	StringTie	transcript	101020008	101058860	1000	+	.	gene_id "MSTRG.178228"; transcript_id "MSTRG.178228.118";
chr7	StringTie	exon	101020008	101020217	1000	+	.	gene_id "MSTRG.178228"; transcript_id "MSTRG.178228.118"; exon_number "1";
chr7	StringTie	exon	101031120	101031221	1000	+	.	gene_id "MSTRG.178228"; transcript_id "MSTRG.178228.118"; exon_number "2";
chr7	StringTie	exon	101031601	101032200	1000	+	.	gene_id "MSTRG.178228"; transcript_id "MSTRG.178228.118"; exon_number "3";
chr7	StringTie	exon	101032909	101039451	1000	+	.	gene_id "MSTRG.178228"; transcript_id "MSTRG.178228.118"; exon_number "4";
chr7	StringTie	exon	101039983	101043819	1000	+	.	gene_id "MSTRG.178228"; transcript_id "MSTRG.178228.118"; exon_number "5";
chr7	StringTie	exon	101047984	101048115	1000	+	.	gene_id "MSTRG.178228"; transcript_id "MSTRG.178228.118"; exon_number "6";
chr7	StringTie	exon	101048845	101048972	1000	+	.	gene_id "MSTRG.178228"; transcript_id "MSTRG.178228.118"; exon_number "7";
chr7	StringTie	exon	101049324	101049382	1000	+	.	gene_id "MSTRG.178228"; transcript_id "MSTRG.178228.118"; exon_number "8";
chr7	StringTie	exon	101050484	101050635	1000	+	.	gene_id "MSTRG.178228"; transcript_id "MSTRG.178228.118"; exon_number "9";
chr7	StringTie	exon	101051613	101051681	1000	+	.	gene_id "MSTRG.178228"; transcript_id "MSTRG.178228.118"; exon_number "10";
chr7	StringTie	exon	101051803	101051962	1000	+	.	gene_id "MSTRG.178228"; transcript_id "MSTRG.178228.118"; exon_number "11";
chr7	StringTie	exon	101052986	101053147	1000	+	.	gene_id "MSTRG.178228"; transcript_id "MSTRG.178228.118"; exon_number "12";
chr7	StringTie	exon	101053339	101053436	1000	+	.	gene_id "MSTRG.178228"; transcript_id "MSTRG.178228.118"; exon_number "13";
chr7	StringTie	exon	101056194	101056270	1000	+	.	gene_id "MSTRG.178228"; transcript_id "MSTRG.178228.118"; exon_number "14";
chr7	StringTie	exon	101058003	101058860	1000	+	.	gene_id "MSTRG.178228"; transcript_id "MSTRG.178228.118"; exon_number "15";
chr7	StringTie	transcript	101020008	101059967	1000	+	.	gene_id "MSTRG.178228"; transcript_id "MSTRG.178228.119";
chr7	StringTie	exon	101020008	101020217	1000	+	.	gene_id "MSTRG.178228"; transcript_id "MSTRG.178228.119"; exon_number "1";
chr7	StringTie	exon	101031120	101031221	1000	+	.	gene_id "MSTRG.178228"; transcript_id "MSTRG.178228.119"; exon_number "2";
chr7	StringTie	exon	101031601	101034236	1000	+	.	gene_id "MSTRG.178228"; transcript_id "MSTRG.178228.119"; exon_number "3";
chr7	StringTie	exon	101034414	101039894	1000	+	.	gene_id "MSTRG.178228"; transcript_id "MSTRG.178228.119"; exon_number "4";
chr7	StringTie	exon	101040072	101043819	1000	+	.	gene_id "MSTRG.178228"; transcript_id "MSTRG.178228.119"; exon_number "5";
chr7	StringTie	exon	101047984	101048115	1000	+	.	gene_id "MSTRG.178228"; transcript_id "MSTRG.178228.119"; exon_number "6";
chr7	StringTie	exon	101048845	101048972	1000	+	.	gene_id "MSTRG.178228"; transcript_id "MSTRG.178228.119"; exon_number "7";
chr7	StringTie	exon	101049324	101049382	1000	+	.	gene_id "MSTRG.178228"; transcript_id "MSTRG.178228.119"; exon_number "8";
chr7	StringTie	exon	101050484	101050635	1000	+	.	gene_id "MSTRG.178228"; transcript_id "MSTRG.178228.119"; exon_number "9";
chr7	StringTie	exon	101051613	101051681	1000	+	.	gene_id "MSTRG.178228"; transcript_id "MSTRG.178228.119"; exon_number "10";
chr7	StringTie	exon	101051803	101051962	1000	+	.	gene_id "MSTRG.178228"; transcript_id "MSTRG.178228.119"; exon_number "11";
chr7	StringTie	exon	101052986	101053147	1000	+	.	gene_id "MSTRG.178228"; transcript_id "MSTRG.178228.119"; exon_number "12";
chr7	StringTie	exon	101053339	101053436	1000	+	.	gene_id "MSTRG.178228"; transcript_id "MSTRG.178228.119"; exon_number "13";
chr7	StringTie	exon	101056194	101056270	1000	+	.	gene_id "MSTRG.178228"; transcript_id "MSTRG.178228.119"; exon_number "14";
chr7	StringTie	exon	101058003	101059967	1000	+	.	gene_id "MSTRG.178228"; transcript_id "MSTRG.178228.119"; exon_number "15";
chr7	StringTie	transcript	100946285	101018940	1000	+	.	gene_id "MSTRG.178228"; transcript_id "MSTRG.178228.12";
chr7	StringTie	exon	100946285	100949685	1000	+	.	gene_id "MSTRG.178228"; transcript_id "MSTRG.178228.12"; exon_number "1";
chr7	StringTie	exon	100960752	100963266	1000	+	.	gene_id "MSTRG.178228"; transcript_id "MSTRG.178228.12"; exon_number "2";
chr7	StringTie	exon	100963688	100963752	1000	+	.	gene_id "MSTRG.178228"; transcript_id "MSTRG.178228.12"; exon_number "3";
chr7	StringTie	exon	100964519	100964843	1000	+	.	gene_id "MSTRG.178228"; transcript_id "MSTRG.178228.12"; exon_number "4";
chr7	StringTie	exon	100965282	100965347	1000	+	.	gene_id "MSTRG.178228"; transcript_id "MSTRG.178228.12"; exon_number "5";
chr7	StringTie	exon	100965704	100965866	1000	+	.	gene_id "MSTRG.178228"; transcript_id "MSTRG.178228.12"; exon_number "6";
chr7	StringTie	exon	100966386	100966559	1000	+	.	gene_id "MSTRG.178228"; transcript_id "MSTRG.178228.12"; exon_number "7";
chr7	StringTie	exon	100966652	100966743	1000	+	.	gene_id "MSTRG.178228"; transcript_id "MSTRG.178228.12"; exon_number "8";
chr7	StringTie	exon	100966899	100966951	1000	+	.	gene_id "MSTRG.178228"; transcript_id "MSTRG.178228.12"; exon_number "9";
chr7	StringTie	exon	100967121	100995061	1000	+	.	gene_id "MSTRG.178228"; transcript_id "MSTRG.178228.12"; exon_number "10";
chr7	StringTie	exon	100995359	100998120	1000	+	.	gene_id "MSTRG.178228"; transcript_id "MSTRG.178228.12"; exon_number "11";
chr7	StringTie	exon	101001061	101005519	1000	+	.	gene_id "MSTRG.178228"; transcript_id "MSTRG.178228.12"; exon_number "12";
chr7	StringTie	exon	101006471	101006572	1000	+	.	gene_id "MSTRG.178228"; transcript_id "MSTRG.178228.12"; exon_number "13";
chr7	StringTie	exon	101008634	101008761	1000	+	.	gene_id "MSTRG.178228"; transcript_id "MSTRG.178228.12"; exon_number "14";
chr7	StringTie	exon	101009095	101009159	1000	+	.	gene_id "MSTRG.178228"; transcript_id "MSTRG.178228.12"; exon_number "15";
chr7	StringTie	exon	101012296	101012447	1000	+	.	gene_id "MSTRG.178228"; transcript_id "MSTRG.178228.12"; exon_number "16";
chr7	StringTie	exon	101012819	101012890	1000	+	.	gene_id "MSTRG.178228"; transcript_id "MSTRG.178228.12"; exon_number "17";
chr7	StringTie	exon	101012980	101013142	1000	+	.	gene_id "MSTRG.178228"; transcript_id "MSTRG.178228.12"; exon_number "18";
chr7	StringTie	exon	101013913	101014074	1000	+	.	gene_id "MSTRG.178228"; transcript_id "MSTRG.178228.12"; exon_number "19";
chr7	StringTie	exon	101015615	101015691	1000	+	.	gene_id "MSTRG.178228"; transcript_id "MSTRG.178228.12"; exon_number "20";
chr7	StringTie	exon	101017575	101017663	1000	+	.	gene_id "MSTRG.178228"; transcript_id "MSTRG.178228.12"; exon_number "21";
chr7	StringTie	exon	101018595	101018940	1000	+	.	gene_id "MSTRG.178228"; transcript_id "MSTRG.178228.12"; exon_number "22";
chr7	StringTie	transcript	101020008	101058860	1000	+	.	gene_id "MSTRG.178228"; transcript_id "MSTRG.178228.120";
chr7	StringTie	exon	101020008	101020217	1000	+	.	gene_id "MSTRG.178228"; transcript_id "MSTRG.178228.120"; exon_number "1";
chr7	StringTie	exon	101031120	101031221	1000	+	.	gene_id "MSTRG.178228"; transcript_id "MSTRG.178228.120"; exon_number "2";
chr7	StringTie	exon	101031601	101032200	1000	+	.	gene_id "MSTRG.178228"; transcript_id "MSTRG.178228.120"; exon_number "3";
chr7	StringTie	exon	101032909	101038743	1000	+	.	gene_id "MSTRG.178228"; transcript_id "MSTRG.178228.120"; exon_number "4";
chr7	StringTie	exon	101039452	101041661	1000	+	.	gene_id "MSTRG.178228"; transcript_id "MSTRG.178228.120"; exon_number "5";
chr7	StringTie	exon	101042016	101043819	1000	+	.	gene_id "MSTRG.178228"; transcript_id "MSTRG.178228.120"; exon_number "6";
chr7	StringTie	exon	101047984	101048115	1000	+	.	gene_id "MSTRG.178228"; transcript_id "MSTRG.178228.120"; exon_number "7";
chr7	StringTie	exon	101048845	101048972	1000	+	.	gene_id "MSTRG.178228"; transcript_id "MSTRG.178228.120"; exon_number "8";
chr7	StringTie	exon	101049324	101049382	1000	+	.	gene_id "MSTRG.178228"; transcript_id "MSTRG.178228.120"; exon_number "9";
chr7	StringTie	exon	101050484	101050635	1000	+	.	gene_id "MSTRG.178228"; transcript_id "MSTRG.178228.120"; exon_number "10";
chr7	StringTie	exon	101051613	101051681	1000	+	.	gene_id "MSTRG.178228"; transcript_id "MSTRG.178228.120"; exon_number "11";
chr7	StringTie	exon	101051803	101051962	1000	+	.	gene_id "MSTRG.178228"; transcript_id "MSTRG.178228.120"; exon_number "12";
chr7	StringTie	exon	101052986	101053147	1000	+	.	gene_id "MSTRG.178228"; transcript_id "MSTRG.178228.120"; exon_number "13";
chr7	StringTie	exon	101053339	101053436	1000	+	.	gene_id "MSTRG.178228"; transcript_id "MSTRG.178228.120"; exon_number "14";
chr7	StringTie	exon	101056194	101056270	1000	+	.	gene_id "MSTRG.178228"; transcript_id "MSTRG.178228.120"; exon_number "15";
chr7	StringTie	exon	101058003	101058860	1000	+	.	gene_id "MSTRG.178228"; transcript_id "MSTRG.178228.120"; exon_number "16";
chr7	StringTie	transcript	101020009	101060487	1000	+	.	gene_id "MSTRG.178228"; transcript_id "MSTRG.178228.121";
chr7	StringTie	exon	101020009	101020217	1000	+	.	gene_id "MSTRG.178228"; transcript_id "MSTRG.178228.121"; exon_number "1";
chr7	StringTie	exon	101031120	101031221	1000	+	.	gene_id "MSTRG.178228"; transcript_id "MSTRG.178228.121"; exon_number "2";
chr7	StringTie	exon	101031601	101032289	1000	+	.	gene_id "MSTRG.178228"; transcript_id "MSTRG.178228.121"; exon_number "3";
chr7	StringTie	exon	101032998	101041484	1000	+	.	gene_id "MSTRG.178228"; transcript_id "MSTRG.178228.121"; exon_number "4";
chr7	StringTie	exon	101042193	101043819	1000	+	.	gene_id "MSTRG.178228"; transcript_id "MSTRG.178228.121"; exon_number "5";
chr7	StringTie	exon	101047984	101048115	1000	+	.	gene_id "MSTRG.178228"; transcript_id "MSTRG.178228.121"; exon_number "6";
chr7	StringTie	exon	101048568	101048972	1000	+	.	gene_id "MSTRG.178228"; transcript_id "MSTRG.178228.121"; exon_number "7";
chr7	StringTie	exon	101049324	101049382	1000	+	.	gene_id "MSTRG.178228"; transcript_id "MSTRG.178228.121"; exon_number "8";
chr7	StringTie	exon	101050484	101050635	1000	+	.	gene_id "MSTRG.178228"; transcript_id "MSTRG.178228.121"; exon_number "9";
chr7	StringTie	exon	101051613	101051681	1000	+	.	gene_id "MSTRG.178228"; transcript_id "MSTRG.178228.121"; exon_number "10";
chr7	StringTie	exon	101051803	101051962	1000	+	.	gene_id "MSTRG.178228"; transcript_id "MSTRG.178228.121"; exon_number "11";
chr7	StringTie	exon	101052986	101053147	1000	+	.	gene_id "MSTRG.178228"; transcript_id "MSTRG.178228.121"; exon_number "12";
chr7	StringTie	exon	101053339	101053436	1000	+	.	gene_id "MSTRG.178228"; transcript_id "MSTRG.178228.121"; exon_number "13";
chr7	StringTie	exon	101056194	101056270	1000	+	.	gene_id "MSTRG.178228"; transcript_id "MSTRG.178228.121"; exon_number "14";
chr7	StringTie	exon	101058003	101060487	1000	+	.	gene_id "MSTRG.178228"; transcript_id "MSTRG.178228.121"; exon_number "15";
chr7	StringTie	transcript	101020009	101060492	1000	+	.	gene_id "MSTRG.178228"; transcript_id "MSTRG.178228.122";
chr7	StringTie	exon	101020009	101020217	1000	+	.	gene_id "MSTRG.178228"; transcript_id "MSTRG.178228.122"; exon_number "1";
chr7	StringTie	exon	101031120	101031221	1000	+	.	gene_id "MSTRG.178228"; transcript_id "MSTRG.178228.122"; exon_number "2";
chr7	StringTie	exon	101031601	101035386	1000	+	.	gene_id "MSTRG.178228"; transcript_id "MSTRG.178228.122"; exon_number "3";
chr7	StringTie	exon	101035564	101043819	1000	+	.	gene_id "MSTRG.178228"; transcript_id "MSTRG.178228.122"; exon_number "4";
chr7	StringTie	exon	101047984	101048115	1000	+	.	gene_id "MSTRG.178228"; transcript_id "MSTRG.178228.122"; exon_number "5";
chr7	StringTie	exon	101048845	101048972	1000	+	.	gene_id "MSTRG.178228"; transcript_id "MSTRG.178228.122"; exon_number "6";
chr7	StringTie	exon	101049324	101049382	1000	+	.	gene_id "MSTRG.178228"; transcript_id "MSTRG.178228.122"; exon_number "7";
chr7	StringTie	exon	101050484	101050635	1000	+	.	gene_id "MSTRG.178228"; transcript_id "MSTRG.178228.122"; exon_number "8";
chr7	StringTie	exon	101051613	101051681	1000	+	.	gene_id "MSTRG.178228"; transcript_id "MSTRG.178228.122"; exon_number "9";
chr7	StringTie	exon	101051803	101051962	1000	+	.	gene_id "MSTRG.178228"; transcript_id "MSTRG.178228.122"; exon_number "10";
chr7	StringTie	exon	101052986	101053147	1000	+	.	gene_id "MSTRG.178228"; transcript_id "MSTRG.178228.122"; exon_number "11";
chr7	StringTie	exon	101053339	101053436	1000	+	.	gene_id "MSTRG.178228"; transcript_id "MSTRG.178228.122"; exon_number "12";
chr7	StringTie	exon	101056194	101056270	1000	+	.	gene_id "MSTRG.178228"; transcript_id "MSTRG.178228.122"; exon_number "13";
chr7	StringTie	exon	101058003	101060492	1000	+	.	gene_id "MSTRG.178228"; transcript_id "MSTRG.178228.122"; exon_number "14";
chr7	StringTie	transcript	101020009	101060487	1000	+	.	gene_id "MSTRG.178228"; transcript_id "MSTRG.178228.123";
chr7	StringTie	exon	101020009	101020217	1000	+	.	gene_id "MSTRG.178228"; transcript_id "MSTRG.178228.123"; exon_number "1";
chr7	StringTie	exon	101031120	101031221	1000	+	.	gene_id "MSTRG.178228"; transcript_id "MSTRG.178228.123"; exon_number "2";
chr7	StringTie	exon	101031601	101032289	1000	+	.	gene_id "MSTRG.178228"; transcript_id "MSTRG.178228.123"; exon_number "3";
chr7	StringTie	exon	101032998	101043819	1000	+	.	gene_id "MSTRG.178228"; transcript_id "MSTRG.178228.123"; exon_number "4";
chr7	StringTie	exon	101047984	101048115	1000	+	.	gene_id "MSTRG.178228"; transcript_id "MSTRG.178228.123"; exon_number "5";
chr7	StringTie	exon	101048845	101048972	1000	+	.	gene_id "MSTRG.178228"; transcript_id "MSTRG.178228.123"; exon_number "6";
chr7	StringTie	exon	101049324	101049382	1000	+	.	gene_id "MSTRG.178228"; transcript_id "MSTRG.178228.123"; exon_number "7";
chr7	StringTie	exon	101050484	101050635	1000	+	.	gene_id "MSTRG.178228"; transcript_id "MSTRG.178228.123"; exon_number "8";
chr7	StringTie	exon	101051613	101051681	1000	+	.	gene_id "MSTRG.178228"; transcript_id "MSTRG.178228.123"; exon_number "9";
chr7	StringTie	exon	101051803	101051962	1000	+	.	gene_id "MSTRG.178228"; transcript_id "MSTRG.178228.123"; exon_number "10";
chr7	StringTie	exon	101052986	101053147	1000	+	.	gene_id "MSTRG.178228"; transcript_id "MSTRG.178228.123"; exon_number "11";
chr7	StringTie	exon	101053339	101053436	1000	+	.	gene_id "MSTRG.178228"; transcript_id "MSTRG.178228.123"; exon_number "12";
chr7	StringTie	exon	101056194	101056270	1000	+	.	gene_id "MSTRG.178228"; transcript_id "MSTRG.178228.123"; exon_number "13";
chr7	StringTie	exon	101058003	101060487	1000	+	.	gene_id "MSTRG.178228"; transcript_id "MSTRG.178228.123"; exon_number "14";
chr7	StringTie	transcript	101020009	101060492	1000	+	.	gene_id "MSTRG.178228"; transcript_id "MSTRG.178228.124";
chr7	StringTie	exon	101020009	101020217	1000	+	.	gene_id "MSTRG.178228"; transcript_id "MSTRG.178228.124"; exon_number "1";
chr7	StringTie	exon	101031120	101031221	1000	+	.	gene_id "MSTRG.178228"; transcript_id "MSTRG.178228.124"; exon_number "2";
chr7	StringTie	exon	101031601	101035386	1000	+	.	gene_id "MSTRG.178228"; transcript_id "MSTRG.178228.124"; exon_number "3";
chr7	StringTie	exon	101035564	101041661	1000	+	.	gene_id "MSTRG.178228"; transcript_id "MSTRG.178228.124"; exon_number "4";
chr7	StringTie	exon	101042016	101043819	1000	+	.	gene_id "MSTRG.178228"; transcript_id "MSTRG.178228.124"; exon_number "5";
chr7	StringTie	exon	101047984	101048115	1000	+	.	gene_id "MSTRG.178228"; transcript_id "MSTRG.178228.124"; exon_number "6";
chr7	StringTie	exon	101048845	101048972	1000	+	.	gene_id "MSTRG.178228"; transcript_id "MSTRG.178228.124"; exon_number "7";
chr7	StringTie	exon	101049324	101049382	1000	+	.	gene_id "MSTRG.178228"; transcript_id "MSTRG.178228.124"; exon_number "8";
chr7	StringTie	exon	101050484	101050635	1000	+	.	gene_id "MSTRG.178228"; transcript_id "MSTRG.178228.124"; exon_number "9";
chr7	StringTie	exon	101051613	101051681	1000	+	.	gene_id "MSTRG.178228"; transcript_id "MSTRG.178228.124"; exon_number "10";
chr7	StringTie	exon	101051803	101051962	1000	+	.	gene_id "MSTRG.178228"; transcript_id "MSTRG.178228.124"; exon_number "11";
chr7	StringTie	exon	101052986	101053147	1000	+	.	gene_id "MSTRG.178228"; transcript_id "MSTRG.178228.124"; exon_number "12";
chr7	StringTie	exon	101053339	101053436	1000	+	.	gene_id "MSTRG.178228"; transcript_id "MSTRG.178228.124"; exon_number "13";
chr7	StringTie	exon	101056194	101056270	1000	+	.	gene_id "MSTRG.178228"; transcript_id "MSTRG.178228.124"; exon_number "14";
chr7	StringTie	exon	101058003	101060492	1000	+	.	gene_id "MSTRG.178228"; transcript_id "MSTRG.178228.124"; exon_number "15";
chr7	StringTie	transcript	101020009	101060487	1000	+	.	gene_id "MSTRG.178228"; transcript_id "MSTRG.178228.125";
chr7	StringTie	exon	101020009	101020217	1000	+	.	gene_id "MSTRG.178228"; transcript_id "MSTRG.178228.125"; exon_number "1";
chr7	StringTie	exon	101031120	101031221	1000	+	.	gene_id "MSTRG.178228"; transcript_id "MSTRG.178228.125"; exon_number "2";
chr7	StringTie	exon	101031601	101032289	1000	+	.	gene_id "MSTRG.178228"; transcript_id "MSTRG.178228.125"; exon_number "3";
chr7	StringTie	exon	101032998	101035209	1000	+	.	gene_id "MSTRG.178228"; transcript_id "MSTRG.178228.125"; exon_number "4";
chr7	StringTie	exon	101035918	101041484	1000	+	.	gene_id "MSTRG.178228"; transcript_id "MSTRG.178228.125"; exon_number "5";
chr7	StringTie	exon	101042193	101043819	1000	+	.	gene_id "MSTRG.178228"; transcript_id "MSTRG.178228.125"; exon_number "6";
chr7	StringTie	exon	101047984	101048115	1000	+	.	gene_id "MSTRG.178228"; transcript_id "MSTRG.178228.125"; exon_number "7";
chr7	StringTie	exon	101048845	101048972	1000	+	.	gene_id "MSTRG.178228"; transcript_id "MSTRG.178228.125"; exon_number "8";
chr7	StringTie	exon	101049324	101049382	1000	+	.	gene_id "MSTRG.178228"; transcript_id "MSTRG.178228.125"; exon_number "9";
chr7	StringTie	exon	101050484	101050635	1000	+	.	gene_id "MSTRG.178228"; transcript_id "MSTRG.178228.125"; exon_number "10";
chr7	StringTie	exon	101051613	101051681	1000	+	.	gene_id "MSTRG.178228"; transcript_id "MSTRG.178228.125"; exon_number "11";
chr7	StringTie	exon	101051803	101051962	1000	+	.	gene_id "MSTRG.178228"; transcript_id "MSTRG.178228.125"; exon_number "12";
chr7	StringTie	exon	101052986	101053147	1000	+	.	gene_id "MSTRG.178228"; transcript_id "MSTRG.178228.125"; exon_number "13";
chr7	StringTie	exon	101053339	101053436	1000	+	.	gene_id "MSTRG.178228"; transcript_id "MSTRG.178228.125"; exon_number "14";
chr7	StringTie	exon	101056194	101056270	1000	+	.	gene_id "MSTRG.178228"; transcript_id "MSTRG.178228.125"; exon_number "15";
chr7	StringTie	exon	101058003	101060487	1000	+	.	gene_id "MSTRG.178228"; transcript_id "MSTRG.178228.125"; exon_number "16";
chr7	StringTie	transcript	101020012	101060576	1000	+	.	gene_id "MSTRG.178228"; transcript_id "MSTRG.178228.126";
chr7	StringTie	exon	101020012	101020482	1000	+	.	gene_id "MSTRG.178228"; transcript_id "MSTRG.178228.126"; exon_number "1";
chr7	StringTie	exon	101031120	101031221	1000	+	.	gene_id "MSTRG.178228"; transcript_id "MSTRG.178228.126"; exon_number "2";
chr7	StringTie	exon	101031601	101033085	1000	+	.	gene_id "MSTRG.178228"; transcript_id "MSTRG.178228.126"; exon_number "3";
chr7	StringTie	exon	101033263	101037770	1000	+	.	gene_id "MSTRG.178228"; transcript_id "MSTRG.178228.126"; exon_number "4";
chr7	StringTie	exon	101038125	101039186	1000	+	.	gene_id "MSTRG.178228"; transcript_id "MSTRG.178228.126"; exon_number "5";
chr7	StringTie	exon	101039718	101043819	1000	+	.	gene_id "MSTRG.178228"; transcript_id "MSTRG.178228.126"; exon_number "6";
chr7	StringTie	exon	101047984	101048115	1000	+	.	gene_id "MSTRG.178228"; transcript_id "MSTRG.178228.126"; exon_number "7";
chr7	StringTie	exon	101048845	101048972	1000	+	.	gene_id "MSTRG.178228"; transcript_id "MSTRG.178228.126"; exon_number "8";
chr7	StringTie	exon	101049324	101049382	1000	+	.	gene_id "MSTRG.178228"; transcript_id "MSTRG.178228.126"; exon_number "9";
chr7	StringTie	exon	101050484	101050635	1000	+	.	gene_id "MSTRG.178228"; transcript_id "MSTRG.178228.126"; exon_number "10";
chr7	StringTie	exon	101051613	101051681	1000	+	.	gene_id "MSTRG.178228"; transcript_id "MSTRG.178228.126"; exon_number "11";
chr7	StringTie	exon	101051803	101051962	1000	+	.	gene_id "MSTRG.178228"; transcript_id "MSTRG.178228.126"; exon_number "12";
chr7	StringTie	exon	101052986	101053147	1000	+	.	gene_id "MSTRG.178228"; transcript_id "MSTRG.178228.126"; exon_number "13";
chr7	StringTie	exon	101053339	101053436	1000	+	.	gene_id "MSTRG.178228"; transcript_id "MSTRG.178228.126"; exon_number "14";
chr7	StringTie	exon	101056194	101056270	1000	+	.	gene_id "MSTRG.178228"; transcript_id "MSTRG.178228.126"; exon_number "15";
chr7	StringTie	exon	101058003	101060576	1000	+	.	gene_id "MSTRG.178228"; transcript_id "MSTRG.178228.126"; exon_number "16";
chr7	StringTie	transcript	101020012	101060576	1000	+	.	gene_id "MSTRG.178228"; transcript_id "MSTRG.178228.127";
chr7	StringTie	exon	101020012	101020217	1000	+	.	gene_id "MSTRG.178228"; transcript_id "MSTRG.178228.127"; exon_number "1";
chr7	StringTie	exon	101031120	101031221	1000	+	.	gene_id "MSTRG.178228"; transcript_id "MSTRG.178228.127"; exon_number "2";
chr7	StringTie	exon	101031601	101032820	1000	+	.	gene_id "MSTRG.178228"; transcript_id "MSTRG.178228.127"; exon_number "3";
chr7	StringTie	exon	101033352	101037770	1000	+	.	gene_id "MSTRG.178228"; transcript_id "MSTRG.178228.127"; exon_number "4";
chr7	StringTie	exon	101038125	101040867	1000	+	.	gene_id "MSTRG.178228"; transcript_id "MSTRG.178228.127"; exon_number "5";
chr7	StringTie	exon	101041042	101043819	1000	+	.	gene_id "MSTRG.178228"; transcript_id "MSTRG.178228.127"; exon_number "6";
chr7	StringTie	exon	101047984	101048115	1000	+	.	gene_id "MSTRG.178228"; transcript_id "MSTRG.178228.127"; exon_number "7";
chr7	StringTie	exon	101048845	101048972	1000	+	.	gene_id "MSTRG.178228"; transcript_id "MSTRG.178228.127"; exon_number "8";
chr7	StringTie	exon	101049324	101049382	1000	+	.	gene_id "MSTRG.178228"; transcript_id "MSTRG.178228.127"; exon_number "9";
chr7	StringTie	exon	101050484	101050635	1000	+	.	gene_id "MSTRG.178228"; transcript_id "MSTRG.178228.127"; exon_number "10";
chr7	StringTie	exon	101051613	101051681	1000	+	.	gene_id "MSTRG.178228"; transcript_id "MSTRG.178228.127"; exon_number "11";
chr7	StringTie	exon	101051803	101051962	1000	+	.	gene_id "MSTRG.178228"; transcript_id "MSTRG.178228.127"; exon_number "12";
chr7	StringTie	exon	101052986	101053147	1000	+	.	gene_id "MSTRG.178228"; transcript_id "MSTRG.178228.127"; exon_number "13";
chr7	StringTie	exon	101053339	101053436	1000	+	.	gene_id "MSTRG.178228"; transcript_id "MSTRG.178228.127"; exon_number "14";
chr7	StringTie	exon	101056194	101056270	1000	+	.	gene_id "MSTRG.178228"; transcript_id "MSTRG.178228.127"; exon_number "15";
chr7	StringTie	exon	101058003	101060576	1000	+	.	gene_id "MSTRG.178228"; transcript_id "MSTRG.178228.127"; exon_number "16";
chr7	StringTie	transcript	101020012	101060576	1000	+	.	gene_id "MSTRG.178228"; transcript_id "MSTRG.178228.128";
chr7	StringTie	exon	101020012	101020482	1000	+	.	gene_id "MSTRG.178228"; transcript_id "MSTRG.178228.128"; exon_number "1";
chr7	StringTie	exon	101031120	101031221	1000	+	.	gene_id "MSTRG.178228"; transcript_id "MSTRG.178228.128"; exon_number "2";
chr7	StringTie	exon	101031601	101033085	1000	+	.	gene_id "MSTRG.178228"; transcript_id "MSTRG.178228.128"; exon_number "3";
chr7	StringTie	exon	101033794	101039186	1000	+	.	gene_id "MSTRG.178228"; transcript_id "MSTRG.178228.128"; exon_number "4";
chr7	StringTie	exon	101039718	101040336	1000	+	.	gene_id "MSTRG.178228"; transcript_id "MSTRG.178228.128"; exon_number "5";
chr7	StringTie	exon	101040868	101043819	1000	+	.	gene_id "MSTRG.178228"; transcript_id "MSTRG.178228.128"; exon_number "6";
chr7	StringTie	exon	101047984	101048115	1000	+	.	gene_id "MSTRG.178228"; transcript_id "MSTRG.178228.128"; exon_number "7";
chr7	StringTie	exon	101048845	101048972	1000	+	.	gene_id "MSTRG.178228"; transcript_id "MSTRG.178228.128"; exon_number "8";
chr7	StringTie	exon	101049324	101049382	1000	+	.	gene_id "MSTRG.178228"; transcript_id "MSTRG.178228.128"; exon_number "9";
chr7	StringTie	exon	101050484	101050635	1000	+	.	gene_id "MSTRG.178228"; transcript_id "MSTRG.178228.128"; exon_number "10";
chr7	StringTie	exon	101051613	101051681	1000	+	.	gene_id "MSTRG.178228"; transcript_id "MSTRG.178228.128"; exon_number "11";
chr7	StringTie	exon	101051803	101051962	1000	+	.	gene_id "MSTRG.178228"; transcript_id "MSTRG.178228.128"; exon_number "12";
chr7	StringTie	exon	101052986	101053147	1000	+	.	gene_id "MSTRG.178228"; transcript_id "MSTRG.178228.128"; exon_number "13";
chr7	StringTie	exon	101053339	101053436	1000	+	.	gene_id "MSTRG.178228"; transcript_id "MSTRG.178228.128"; exon_number "14";
chr7	StringTie	exon	101056194	101056270	1000	+	.	gene_id "MSTRG.178228"; transcript_id "MSTRG.178228.128"; exon_number "15";
chr7	StringTie	exon	101058003	101060576	1000	+	.	gene_id "MSTRG.178228"; transcript_id "MSTRG.178228.128"; exon_number "16";
chr7	StringTie	transcript	101020015	101061530	1000	+	.	gene_id "MSTRG.178228"; transcript_id "MSTRG.178228.129";
chr7	StringTie	exon	101020015	101020217	1000	+	.	gene_id "MSTRG.178228"; transcript_id "MSTRG.178228.129"; exon_number "1";
chr7	StringTie	exon	101031120	101031221	1000	+	.	gene_id "MSTRG.178228"; transcript_id "MSTRG.178228.129"; exon_number "2";
chr7	StringTie	exon	101031601	101040867	1000	+	.	gene_id "MSTRG.178228"; transcript_id "MSTRG.178228.129"; exon_number "3";
chr7	StringTie	exon	101041042	101043819	1000	+	.	gene_id "MSTRG.178228"; transcript_id "MSTRG.178228.129"; exon_number "4";
chr7	StringTie	exon	101047984	101048115	1000	+	.	gene_id "MSTRG.178228"; transcript_id "MSTRG.178228.129"; exon_number "5";
chr7	StringTie	exon	101048845	101048972	1000	+	.	gene_id "MSTRG.178228"; transcript_id "MSTRG.178228.129"; exon_number "6";
chr7	StringTie	exon	101049324	101049382	1000	+	.	gene_id "MSTRG.178228"; transcript_id "MSTRG.178228.129"; exon_number "7";
chr7	StringTie	exon	101050484	101050635	1000	+	.	gene_id "MSTRG.178228"; transcript_id "MSTRG.178228.129"; exon_number "8";
chr7	StringTie	exon	101051613	101051681	1000	+	.	gene_id "MSTRG.178228"; transcript_id "MSTRG.178228.129"; exon_number "9";
chr7	StringTie	exon	101051803	101051962	1000	+	.	gene_id "MSTRG.178228"; transcript_id "MSTRG.178228.129"; exon_number "10";
chr7	StringTie	exon	101052986	101053147	1000	+	.	gene_id "MSTRG.178228"; transcript_id "MSTRG.178228.129"; exon_number "11";
chr7	StringTie	exon	101053339	101053436	1000	+	.	gene_id "MSTRG.178228"; transcript_id "MSTRG.178228.129"; exon_number "12";
chr7	StringTie	exon	101056194	101056270	1000	+	.	gene_id "MSTRG.178228"; transcript_id "MSTRG.178228.129"; exon_number "13";
chr7	StringTie	exon	101058003	101061530	1000	+	.	gene_id "MSTRG.178228"; transcript_id "MSTRG.178228.129"; exon_number "14";
chr7	StringTie	transcript	100946285	101018940	1000	+	.	gene_id "MSTRG.178228"; transcript_id "MSTRG.178228.13";
chr7	StringTie	exon	100946285	100949685	1000	+	.	gene_id "MSTRG.178228"; transcript_id "MSTRG.178228.13"; exon_number "1";
chr7	StringTie	exon	100951841	100958300	1000	+	.	gene_id "MSTRG.178228"; transcript_id "MSTRG.178228.13"; exon_number "2";
chr7	StringTie	exon	100958943	100960645	1000	+	.	gene_id "MSTRG.178228"; transcript_id "MSTRG.178228.13"; exon_number "3";
chr7	StringTie	exon	100960752	100960937	1000	+	.	gene_id "MSTRG.178228"; transcript_id "MSTRG.178228.13"; exon_number "4";
chr7	StringTie	exon	100963151	100963266	1000	+	.	gene_id "MSTRG.178228"; transcript_id "MSTRG.178228.13"; exon_number "5";
chr7	StringTie	exon	100963688	100963752	1000	+	.	gene_id "MSTRG.178228"; transcript_id "MSTRG.178228.13"; exon_number "6";
chr7	StringTie	exon	100964695	100964843	1000	+	.	gene_id "MSTRG.178228"; transcript_id "MSTRG.178228.13"; exon_number "7";
chr7	StringTie	exon	100965282	100965347	1000	+	.	gene_id "MSTRG.178228"; transcript_id "MSTRG.178228.13"; exon_number "8";
chr7	StringTie	exon	100965704	100965866	1000	+	.	gene_id "MSTRG.178228"; transcript_id "MSTRG.178228.13"; exon_number "9";
chr7	StringTie	exon	100966386	100966559	1000	+	.	gene_id "MSTRG.178228"; transcript_id "MSTRG.178228.13"; exon_number "10";
chr7	StringTie	exon	100966652	100966743	1000	+	.	gene_id "MSTRG.178228"; transcript_id "MSTRG.178228.13"; exon_number "11";
chr7	StringTie	exon	100966899	100966951	1000	+	.	gene_id "MSTRG.178228"; transcript_id "MSTRG.178228.13"; exon_number "12";
chr7	StringTie	exon	100967121	100969689	1000	+	.	gene_id "MSTRG.178228"; transcript_id "MSTRG.178228.13"; exon_number "13";
chr7	StringTie	exon	100990631	100996876	1000	+	.	gene_id "MSTRG.178228"; transcript_id "MSTRG.178228.13"; exon_number "14";
chr7	StringTie	exon	100998220	101005519	1000	+	.	gene_id "MSTRG.178228"; transcript_id "MSTRG.178228.13"; exon_number "15";
chr7	StringTie	exon	101006471	101006572	1000	+	.	gene_id "MSTRG.178228"; transcript_id "MSTRG.178228.13"; exon_number "16";
chr7	StringTie	exon	101008634	101008761	1000	+	.	gene_id "MSTRG.178228"; transcript_id "MSTRG.178228.13"; exon_number "17";
chr7	StringTie	exon	101009095	101009159	1000	+	.	gene_id "MSTRG.178228"; transcript_id "MSTRG.178228.13"; exon_number "18";
chr7	StringTie	exon	101012296	101012447	1000	+	.	gene_id "MSTRG.178228"; transcript_id "MSTRG.178228.13"; exon_number "19";
chr7	StringTie	exon	101012819	101012890	1000	+	.	gene_id "MSTRG.178228"; transcript_id "MSTRG.178228.13"; exon_number "20";
chr7	StringTie	exon	101012980	101013142	1000	+	.	gene_id "MSTRG.178228"; transcript_id "MSTRG.178228.13"; exon_number "21";
chr7	StringTie	exon	101013913	101014074	1000	+	.	gene_id "MSTRG.178228"; transcript_id "MSTRG.178228.13"; exon_number "22";
chr7	StringTie	exon	101015615	101015691	1000	+	.	gene_id "MSTRG.178228"; transcript_id "MSTRG.178228.13"; exon_number "23";
chr7	StringTie	exon	101017575	101017663	1000	+	.	gene_id "MSTRG.178228"; transcript_id "MSTRG.178228.13"; exon_number "24";
chr7	StringTie	exon	101018595	101018940	1000	+	.	gene_id "MSTRG.178228"; transcript_id "MSTRG.178228.13"; exon_number "25";
chr7	StringTie	transcript	101020015	101061530	1000	+	.	gene_id "MSTRG.178228"; transcript_id "MSTRG.178228.130";
chr7	StringTie	exon	101020015	101020217	1000	+	.	gene_id "MSTRG.178228"; transcript_id "MSTRG.178228.130"; exon_number "1";
chr7	StringTie	exon	101031120	101031221	1000	+	.	gene_id "MSTRG.178228"; transcript_id "MSTRG.178228.130"; exon_number "2";
chr7	StringTie	exon	101031601	101033793	1000	+	.	gene_id "MSTRG.178228"; transcript_id "MSTRG.178228.130"; exon_number "3";
chr7	StringTie	exon	101033971	101039009	1000	+	.	gene_id "MSTRG.178228"; transcript_id "MSTRG.178228.130"; exon_number "4";
chr7	StringTie	exon	101039718	101041041	1000	+	.	gene_id "MSTRG.178228"; transcript_id "MSTRG.178228.130"; exon_number "5";
chr7	StringTie	exon	101041219	101043819	1000	+	.	gene_id "MSTRG.178228"; transcript_id "MSTRG.178228.130"; exon_number "6";
chr7	StringTie	exon	101047984	101048115	1000	+	.	gene_id "MSTRG.178228"; transcript_id "MSTRG.178228.130"; exon_number "7";
chr7	StringTie	exon	101048845	101048972	1000	+	.	gene_id "MSTRG.178228"; transcript_id "MSTRG.178228.130"; exon_number "8";
chr7	StringTie	exon	101049324	101049382	1000	+	.	gene_id "MSTRG.178228"; transcript_id "MSTRG.178228.130"; exon_number "9";
chr7	StringTie	exon	101050484	101050635	1000	+	.	gene_id "MSTRG.178228"; transcript_id "MSTRG.178228.130"; exon_number "10";
chr7	StringTie	exon	101051613	101051681	1000	+	.	gene_id "MSTRG.178228"; transcript_id "MSTRG.178228.130"; exon_number "11";
chr7	StringTie	exon	101051803	101051962	1000	+	.	gene_id "MSTRG.178228"; transcript_id "MSTRG.178228.130"; exon_number "12";
chr7	StringTie	exon	101052986	101053147	1000	+	.	gene_id "MSTRG.178228"; transcript_id "MSTRG.178228.130"; exon_number "13";
chr7	StringTie	exon	101053339	101053436	1000	+	.	gene_id "MSTRG.178228"; transcript_id "MSTRG.178228.130"; exon_number "14";
chr7	StringTie	exon	101056194	101056270	1000	+	.	gene_id "MSTRG.178228"; transcript_id "MSTRG.178228.130"; exon_number "15";
chr7	StringTie	exon	101058003	101061530	1000	+	.	gene_id "MSTRG.178228"; transcript_id "MSTRG.178228.130"; exon_number "16";
chr7	StringTie	transcript	101020016	101060608	1000	+	.	gene_id "MSTRG.178228"; transcript_id "MSTRG.178228.131";
chr7	StringTie	exon	101020016	101020217	1000	+	.	gene_id "MSTRG.178228"; transcript_id "MSTRG.178228.131"; exon_number "1";
chr7	StringTie	exon	101031120	101031221	1000	+	.	gene_id "MSTRG.178228"; transcript_id "MSTRG.178228.131"; exon_number "2";
chr7	StringTie	exon	101031601	101034236	1000	+	.	gene_id "MSTRG.178228"; transcript_id "MSTRG.178228.131"; exon_number "3";
chr7	StringTie	exon	101034768	101039717	1000	+	.	gene_id "MSTRG.178228"; transcript_id "MSTRG.178228.131"; exon_number "4";
chr7	StringTie	exon	101040426	101043819	1000	+	.	gene_id "MSTRG.178228"; transcript_id "MSTRG.178228.131"; exon_number "5";
chr7	StringTie	exon	101047984	101048115	1000	+	.	gene_id "MSTRG.178228"; transcript_id "MSTRG.178228.131"; exon_number "6";
chr7	StringTie	exon	101048845	101048972	1000	+	.	gene_id "MSTRG.178228"; transcript_id "MSTRG.178228.131"; exon_number "7";
chr7	StringTie	exon	101049324	101049382	1000	+	.	gene_id "MSTRG.178228"; transcript_id "MSTRG.178228.131"; exon_number "8";
chr7	StringTie	exon	101050484	101050635	1000	+	.	gene_id "MSTRG.178228"; transcript_id "MSTRG.178228.131"; exon_number "9";
chr7	StringTie	exon	101051613	101051681	1000	+	.	gene_id "MSTRG.178228"; transcript_id "MSTRG.178228.131"; exon_number "10";
chr7	StringTie	exon	101051803	101051962	1000	+	.	gene_id "MSTRG.178228"; transcript_id "MSTRG.178228.131"; exon_number "11";
chr7	StringTie	exon	101052986	101053147	1000	+	.	gene_id "MSTRG.178228"; transcript_id "MSTRG.178228.131"; exon_number "12";
chr7	StringTie	exon	101053339	101053436	1000	+	.	gene_id "MSTRG.178228"; transcript_id "MSTRG.178228.131"; exon_number "13";
chr7	StringTie	exon	101056194	101056270	1000	+	.	gene_id "MSTRG.178228"; transcript_id "MSTRG.178228.131"; exon_number "14";
chr7	StringTie	exon	101058003	101059849	1000	+	.	gene_id "MSTRG.178228"; transcript_id "MSTRG.178228.131"; exon_number "15";
chr7	StringTie	exon	101060196	101060608	1000	+	.	gene_id "MSTRG.178228"; transcript_id "MSTRG.178228.131"; exon_number "16";
chr7	StringTie	transcript	101020026	101058867	1000	+	.	gene_id "MSTRG.178228"; transcript_id "MSTRG.178228.132";
chr7	StringTie	exon	101020026	101020217	1000	+	.	gene_id "MSTRG.178228"; transcript_id "MSTRG.178228.132"; exon_number "1";
chr7	StringTie	exon	101031120	101031221	1000	+	.	gene_id "MSTRG.178228"; transcript_id "MSTRG.178228.132"; exon_number "2";
chr7	StringTie	exon	101031601	101041484	1000	+	.	gene_id "MSTRG.178228"; transcript_id "MSTRG.178228.132"; exon_number "3";
chr7	StringTie	exon	101041662	101042015	1000	+	.	gene_id "MSTRG.178228"; transcript_id "MSTRG.178228.132"; exon_number "4";
chr7	StringTie	exon	101042193	101043819	1000	+	.	gene_id "MSTRG.178228"; transcript_id "MSTRG.178228.132"; exon_number "5";
chr7	StringTie	exon	101047984	101048115	1000	+	.	gene_id "MSTRG.178228"; transcript_id "MSTRG.178228.132"; exon_number "6";
chr7	StringTie	exon	101048845	101048972	1000	+	.	gene_id "MSTRG.178228"; transcript_id "MSTRG.178228.132"; exon_number "7";
chr7	StringTie	exon	101049324	101049382	1000	+	.	gene_id "MSTRG.178228"; transcript_id "MSTRG.178228.132"; exon_number "8";
chr7	StringTie	exon	101050484	101050635	1000	+	.	gene_id "MSTRG.178228"; transcript_id "MSTRG.178228.132"; exon_number "9";
chr7	StringTie	exon	101051613	101051681	1000	+	.	gene_id "MSTRG.178228"; transcript_id "MSTRG.178228.132"; exon_number "10";
chr7	StringTie	exon	101051803	101051962	1000	+	.	gene_id "MSTRG.178228"; transcript_id "MSTRG.178228.132"; exon_number "11";
chr7	StringTie	exon	101052986	101053147	1000	+	.	gene_id "MSTRG.178228"; transcript_id "MSTRG.178228.132"; exon_number "12";
chr7	StringTie	exon	101053339	101053436	1000	+	.	gene_id "MSTRG.178228"; transcript_id "MSTRG.178228.132"; exon_number "13";
chr7	StringTie	exon	101056194	101056270	1000	+	.	gene_id "MSTRG.178228"; transcript_id "MSTRG.178228.132"; exon_number "14";
chr7	StringTie	exon	101058003	101058867	1000	+	.	gene_id "MSTRG.178228"; transcript_id "MSTRG.178228.132"; exon_number "15";
chr7	StringTie	transcript	101020026	101058867	1000	+	.	gene_id "MSTRG.178228"; transcript_id "MSTRG.178228.133";
chr7	StringTie	exon	101020026	101020217	1000	+	.	gene_id "MSTRG.178228"; transcript_id "MSTRG.178228.133"; exon_number "1";
chr7	StringTie	exon	101031120	101031221	1000	+	.	gene_id "MSTRG.178228"; transcript_id "MSTRG.178228.133"; exon_number "2";
chr7	StringTie	exon	101031601	101036711	1000	+	.	gene_id "MSTRG.178228"; transcript_id "MSTRG.178228.133"; exon_number "3";
chr7	StringTie	exon	101037420	101040690	1000	+	.	gene_id "MSTRG.178228"; transcript_id "MSTRG.178228.133"; exon_number "4";
chr7	StringTie	exon	101041219	101041661	1000	+	.	gene_id "MSTRG.178228"; transcript_id "MSTRG.178228.133"; exon_number "5";
chr7	StringTie	exon	101042016	101043819	1000	+	.	gene_id "MSTRG.178228"; transcript_id "MSTRG.178228.133"; exon_number "6";
chr7	StringTie	exon	101047984	101048115	1000	+	.	gene_id "MSTRG.178228"; transcript_id "MSTRG.178228.133"; exon_number "7";
chr7	StringTie	exon	101048845	101048972	1000	+	.	gene_id "MSTRG.178228"; transcript_id "MSTRG.178228.133"; exon_number "8";
chr7	StringTie	exon	101049324	101049382	1000	+	.	gene_id "MSTRG.178228"; transcript_id "MSTRG.178228.133"; exon_number "9";
chr7	StringTie	exon	101050484	101050635	1000	+	.	gene_id "MSTRG.178228"; transcript_id "MSTRG.178228.133"; exon_number "10";
chr7	StringTie	exon	101051613	101051681	1000	+	.	gene_id "MSTRG.178228"; transcript_id "MSTRG.178228.133"; exon_number "11";
chr7	StringTie	exon	101051803	101051962	1000	+	.	gene_id "MSTRG.178228"; transcript_id "MSTRG.178228.133"; exon_number "12";
chr7	StringTie	exon	101052986	101053147	1000	+	.	gene_id "MSTRG.178228"; transcript_id "MSTRG.178228.133"; exon_number "13";
chr7	StringTie	exon	101053339	101053436	1000	+	.	gene_id "MSTRG.178228"; transcript_id "MSTRG.178228.133"; exon_number "14";
chr7	StringTie	exon	101056194	101056270	1000	+	.	gene_id "MSTRG.178228"; transcript_id "MSTRG.178228.133"; exon_number "15";
chr7	StringTie	exon	101058003	101058867	1000	+	.	gene_id "MSTRG.178228"; transcript_id "MSTRG.178228.133"; exon_number "16";
chr7	StringTie	transcript	101020026	101061304	1000	+	.	gene_id "MSTRG.178228"; transcript_id "MSTRG.178228.134";
chr7	StringTie	exon	101020026	101020217	1000	+	.	gene_id "MSTRG.178228"; transcript_id "MSTRG.178228.134"; exon_number "1";
chr7	StringTie	exon	101031120	101031221	1000	+	.	gene_id "MSTRG.178228"; transcript_id "MSTRG.178228.134"; exon_number "2";
chr7	StringTie	exon	101031601	101035386	1000	+	.	gene_id "MSTRG.178228"; transcript_id "MSTRG.178228.134"; exon_number "3";
chr7	StringTie	exon	101035564	101037330	1000	+	.	gene_id "MSTRG.178228"; transcript_id "MSTRG.178228.134"; exon_number "4";
chr7	StringTie	exon	101038036	101040513	1000	+	.	gene_id "MSTRG.178228"; transcript_id "MSTRG.178228.134"; exon_number "5";
chr7	StringTie	exon	101041750	101043819	1000	+	.	gene_id "MSTRG.178228"; transcript_id "MSTRG.178228.134"; exon_number "6";
chr7	StringTie	exon	101047984	101048115	1000	+	.	gene_id "MSTRG.178228"; transcript_id "MSTRG.178228.134"; exon_number "7";
chr7	StringTie	exon	101048845	101048972	1000	+	.	gene_id "MSTRG.178228"; transcript_id "MSTRG.178228.134"; exon_number "8";
chr7	StringTie	exon	101049324	101049382	1000	+	.	gene_id "MSTRG.178228"; transcript_id "MSTRG.178228.134"; exon_number "9";
chr7	StringTie	exon	101050484	101050635	1000	+	.	gene_id "MSTRG.178228"; transcript_id "MSTRG.178228.134"; exon_number "10";
chr7	StringTie	exon	101051613	101051681	1000	+	.	gene_id "MSTRG.178228"; transcript_id "MSTRG.178228.134"; exon_number "11";
chr7	StringTie	exon	101051803	101051962	1000	+	.	gene_id "MSTRG.178228"; transcript_id "MSTRG.178228.134"; exon_number "12";
chr7	StringTie	exon	101052986	101053147	1000	+	.	gene_id "MSTRG.178228"; transcript_id "MSTRG.178228.134"; exon_number "13";
chr7	StringTie	exon	101053339	101053436	1000	+	.	gene_id "MSTRG.178228"; transcript_id "MSTRG.178228.134"; exon_number "14";
chr7	StringTie	exon	101056194	101056270	1000	+	.	gene_id "MSTRG.178228"; transcript_id "MSTRG.178228.134"; exon_number "15";
chr7	StringTie	exon	101058003	101061304	1000	+	.	gene_id "MSTRG.178228"; transcript_id "MSTRG.178228.134"; exon_number "16";
chr7	StringTie	transcript	101020028	101060491	1000	+	.	gene_id "MSTRG.178228"; transcript_id "MSTRG.178228.135";
chr7	StringTie	exon	101020028	101020217	1000	+	.	gene_id "MSTRG.178228"; transcript_id "MSTRG.178228.135"; exon_number "1";
chr7	StringTie	exon	101031120	101031221	1000	+	.	gene_id "MSTRG.178228"; transcript_id "MSTRG.178228.135"; exon_number "2";
chr7	StringTie	exon	101031601	101033970	1000	+	.	gene_id "MSTRG.178228"; transcript_id "MSTRG.178228.135"; exon_number "3";
chr7	StringTie	exon	101034502	101038301	1000	+	.	gene_id "MSTRG.178228"; transcript_id "MSTRG.178228.135"; exon_number "4";
chr7	StringTie	exon	101038656	101043819	1000	+	.	gene_id "MSTRG.178228"; transcript_id "MSTRG.178228.135"; exon_number "5";
chr7	StringTie	exon	101047984	101048115	1000	+	.	gene_id "MSTRG.178228"; transcript_id "MSTRG.178228.135"; exon_number "6";
chr7	StringTie	exon	101048845	101048972	1000	+	.	gene_id "MSTRG.178228"; transcript_id "MSTRG.178228.135"; exon_number "7";
chr7	StringTie	exon	101049324	101049382	1000	+	.	gene_id "MSTRG.178228"; transcript_id "MSTRG.178228.135"; exon_number "8";
chr7	StringTie	exon	101050484	101050635	1000	+	.	gene_id "MSTRG.178228"; transcript_id "MSTRG.178228.135"; exon_number "9";
chr7	StringTie	exon	101051613	101051681	1000	+	.	gene_id "MSTRG.178228"; transcript_id "MSTRG.178228.135"; exon_number "10";
chr7	StringTie	exon	101051803	101051962	1000	+	.	gene_id "MSTRG.178228"; transcript_id "MSTRG.178228.135"; exon_number "11";
chr7	StringTie	exon	101052986	101053147	1000	+	.	gene_id "MSTRG.178228"; transcript_id "MSTRG.178228.135"; exon_number "12";
chr7	StringTie	exon	101053339	101053436	1000	+	.	gene_id "MSTRG.178228"; transcript_id "MSTRG.178228.135"; exon_number "13";
chr7	StringTie	exon	101056194	101056270	1000	+	.	gene_id "MSTRG.178228"; transcript_id "MSTRG.178228.135"; exon_number "14";
chr7	StringTie	exon	101058003	101060491	1000	+	.	gene_id "MSTRG.178228"; transcript_id "MSTRG.178228.135"; exon_number "15";
chr7	StringTie	transcript	101020028	101060491	1000	+	.	gene_id "MSTRG.178228"; transcript_id "MSTRG.178228.136";
chr7	StringTie	exon	101020028	101020217	1000	+	.	gene_id "MSTRG.178228"; transcript_id "MSTRG.178228.136"; exon_number "1";
chr7	StringTie	exon	101031120	101031221	1000	+	.	gene_id "MSTRG.178228"; transcript_id "MSTRG.178228.136"; exon_number "2";
chr7	StringTie	exon	101031601	101033970	1000	+	.	gene_id "MSTRG.178228"; transcript_id "MSTRG.178228.136"; exon_number "3";
chr7	StringTie	exon	101034502	101039628	1000	+	.	gene_id "MSTRG.178228"; transcript_id "MSTRG.178228.136"; exon_number "4";
chr7	StringTie	exon	101040514	101041749	1000	+	.	gene_id "MSTRG.178228"; transcript_id "MSTRG.178228.136"; exon_number "5";
chr7	StringTie	exon	101042458	101043819	1000	+	.	gene_id "MSTRG.178228"; transcript_id "MSTRG.178228.136"; exon_number "6";
chr7	StringTie	exon	101047984	101048115	1000	+	.	gene_id "MSTRG.178228"; transcript_id "MSTRG.178228.136"; exon_number "7";
chr7	StringTie	exon	101048845	101048972	1000	+	.	gene_id "MSTRG.178228"; transcript_id "MSTRG.178228.136"; exon_number "8";
chr7	StringTie	exon	101049324	101049382	1000	+	.	gene_id "MSTRG.178228"; transcript_id "MSTRG.178228.136"; exon_number "9";
chr7	StringTie	exon	101050484	101050635	1000	+	.	gene_id "MSTRG.178228"; transcript_id "MSTRG.178228.136"; exon_number "10";
chr7	StringTie	exon	101051613	101051681	1000	+	.	gene_id "MSTRG.178228"; transcript_id "MSTRG.178228.136"; exon_number "11";
chr7	StringTie	exon	101051803	101051962	1000	+	.	gene_id "MSTRG.178228"; transcript_id "MSTRG.178228.136"; exon_number "12";
chr7	StringTie	exon	101052986	101053147	1000	+	.	gene_id "MSTRG.178228"; transcript_id "MSTRG.178228.136"; exon_number "13";
chr7	StringTie	exon	101053339	101053436	1000	+	.	gene_id "MSTRG.178228"; transcript_id "MSTRG.178228.136"; exon_number "14";
chr7	StringTie	exon	101056194	101056270	1000	+	.	gene_id "MSTRG.178228"; transcript_id "MSTRG.178228.136"; exon_number "15";
chr7	StringTie	exon	101058003	101060491	1000	+	.	gene_id "MSTRG.178228"; transcript_id "MSTRG.178228.136"; exon_number "16";
chr7	StringTie	transcript	101020030	101061451	1000	+	.	gene_id "MSTRG.178228"; transcript_id "MSTRG.178228.137";
chr7	StringTie	exon	101020030	101020217	1000	+	.	gene_id "MSTRG.178228"; transcript_id "MSTRG.178228.137"; exon_number "1";
chr7	StringTie	exon	101031120	101031221	1000	+	.	gene_id "MSTRG.178228"; transcript_id "MSTRG.178228.137"; exon_number "2";
chr7	StringTie	exon	101031601	101040867	1000	+	.	gene_id "MSTRG.178228"; transcript_id "MSTRG.178228.137"; exon_number "3";
chr7	StringTie	exon	101041219	101041484	1000	+	.	gene_id "MSTRG.178228"; transcript_id "MSTRG.178228.137"; exon_number "4";
chr7	StringTie	exon	101041662	101043819	1000	+	.	gene_id "MSTRG.178228"; transcript_id "MSTRG.178228.137"; exon_number "5";
chr7	StringTie	exon	101047984	101048115	1000	+	.	gene_id "MSTRG.178228"; transcript_id "MSTRG.178228.137"; exon_number "6";
chr7	StringTie	exon	101048845	101048972	1000	+	.	gene_id "MSTRG.178228"; transcript_id "MSTRG.178228.137"; exon_number "7";
chr7	StringTie	exon	101049324	101049382	1000	+	.	gene_id "MSTRG.178228"; transcript_id "MSTRG.178228.137"; exon_number "8";
chr7	StringTie	exon	101050484	101050635	1000	+	.	gene_id "MSTRG.178228"; transcript_id "MSTRG.178228.137"; exon_number "9";
chr7	StringTie	exon	101051613	101051681	1000	+	.	gene_id "MSTRG.178228"; transcript_id "MSTRG.178228.137"; exon_number "10";
chr7	StringTie	exon	101051803	101051962	1000	+	.	gene_id "MSTRG.178228"; transcript_id "MSTRG.178228.137"; exon_number "11";
chr7	StringTie	exon	101052986	101053147	1000	+	.	gene_id "MSTRG.178228"; transcript_id "MSTRG.178228.137"; exon_number "12";
chr7	StringTie	exon	101053339	101053436	1000	+	.	gene_id "MSTRG.178228"; transcript_id "MSTRG.178228.137"; exon_number "13";
chr7	StringTie	exon	101056194	101056270	1000	+	.	gene_id "MSTRG.178228"; transcript_id "MSTRG.178228.137"; exon_number "14";
chr7	StringTie	exon	101058003	101061451	1000	+	.	gene_id "MSTRG.178228"; transcript_id "MSTRG.178228.137"; exon_number "15";
chr7	StringTie	transcript	101020030	101061451	1000	+	.	gene_id "MSTRG.178228"; transcript_id "MSTRG.178228.138";
chr7	StringTie	exon	101020030	101020217	1000	+	.	gene_id "MSTRG.178228"; transcript_id "MSTRG.178228.138"; exon_number "1";
chr7	StringTie	exon	101031120	101031221	1000	+	.	gene_id "MSTRG.178228"; transcript_id "MSTRG.178228.138"; exon_number "2";
chr7	StringTie	exon	101031601	101033793	1000	+	.	gene_id "MSTRG.178228"; transcript_id "MSTRG.178228.138"; exon_number "3";
chr7	StringTie	exon	101033971	101039540	1000	+	.	gene_id "MSTRG.178228"; transcript_id "MSTRG.178228.138"; exon_number "4";
chr7	StringTie	exon	101039718	101040867	1000	+	.	gene_id "MSTRG.178228"; transcript_id "MSTRG.178228.138"; exon_number "5";
chr7	StringTie	exon	101041219	101043819	1000	+	.	gene_id "MSTRG.178228"; transcript_id "MSTRG.178228.138"; exon_number "6";
chr7	StringTie	exon	101047984	101048115	1000	+	.	gene_id "MSTRG.178228"; transcript_id "MSTRG.178228.138"; exon_number "7";
chr7	StringTie	exon	101048845	101048972	1000	+	.	gene_id "MSTRG.178228"; transcript_id "MSTRG.178228.138"; exon_number "8";
chr7	StringTie	exon	101049324	101049382	1000	+	.	gene_id "MSTRG.178228"; transcript_id "MSTRG.178228.138"; exon_number "9";
chr7	StringTie	exon	101050484	101050635	1000	+	.	gene_id "MSTRG.178228"; transcript_id "MSTRG.178228.138"; exon_number "10";
chr7	StringTie	exon	101051613	101051681	1000	+	.	gene_id "MSTRG.178228"; transcript_id "MSTRG.178228.138"; exon_number "11";
chr7	StringTie	exon	101051803	101051962	1000	+	.	gene_id "MSTRG.178228"; transcript_id "MSTRG.178228.138"; exon_number "12";
chr7	StringTie	exon	101052986	101053147	1000	+	.	gene_id "MSTRG.178228"; transcript_id "MSTRG.178228.138"; exon_number "13";
chr7	StringTie	exon	101053339	101053436	1000	+	.	gene_id "MSTRG.178228"; transcript_id "MSTRG.178228.138"; exon_number "14";
chr7	StringTie	exon	101056194	101056270	1000	+	.	gene_id "MSTRG.178228"; transcript_id "MSTRG.178228.138"; exon_number "15";
chr7	StringTie	exon	101058003	101061451	1000	+	.	gene_id "MSTRG.178228"; transcript_id "MSTRG.178228.138"; exon_number "16";
chr7	StringTie	transcript	101020030	101061451	1000	+	.	gene_id "MSTRG.178228"; transcript_id "MSTRG.178228.139";
chr7	StringTie	exon	101020030	101020217	1000	+	.	gene_id "MSTRG.178228"; transcript_id "MSTRG.178228.139"; exon_number "1";
chr7	StringTie	exon	101031120	101031221	1000	+	.	gene_id "MSTRG.178228"; transcript_id "MSTRG.178228.139"; exon_number "2";
chr7	StringTie	exon	101031601	101038743	1000	+	.	gene_id "MSTRG.178228"; transcript_id "MSTRG.178228.139"; exon_number "3";
chr7	StringTie	exon	101039452	101039628	1000	+	.	gene_id "MSTRG.178228"; transcript_id "MSTRG.178228.139"; exon_number "4";
chr7	StringTie	exon	101040514	101040867	1000	+	.	gene_id "MSTRG.178228"; transcript_id "MSTRG.178228.139"; exon_number "5";
chr7	StringTie	exon	101041219	101041661	1000	+	.	gene_id "MSTRG.178228"; transcript_id "MSTRG.178228.139"; exon_number "6";
chr7	StringTie	exon	101042016	101043819	1000	+	.	gene_id "MSTRG.178228"; transcript_id "MSTRG.178228.139"; exon_number "7";
chr7	StringTie	exon	101047984	101048115	1000	+	.	gene_id "MSTRG.178228"; transcript_id "MSTRG.178228.139"; exon_number "8";
chr7	StringTie	exon	101048845	101048972	1000	+	.	gene_id "MSTRG.178228"; transcript_id "MSTRG.178228.139"; exon_number "9";
chr7	StringTie	exon	101049324	101049382	1000	+	.	gene_id "MSTRG.178228"; transcript_id "MSTRG.178228.139"; exon_number "10";
chr7	StringTie	exon	101050484	101050635	1000	+	.	gene_id "MSTRG.178228"; transcript_id "MSTRG.178228.139"; exon_number "11";
chr7	StringTie	exon	101051613	101051681	1000	+	.	gene_id "MSTRG.178228"; transcript_id "MSTRG.178228.139"; exon_number "12";
chr7	StringTie	exon	101051803	101051962	1000	+	.	gene_id "MSTRG.178228"; transcript_id "MSTRG.178228.139"; exon_number "13";
chr7	StringTie	exon	101052986	101053147	1000	+	.	gene_id "MSTRG.178228"; transcript_id "MSTRG.178228.139"; exon_number "14";
chr7	StringTie	exon	101053339	101053436	1000	+	.	gene_id "MSTRG.178228"; transcript_id "MSTRG.178228.139"; exon_number "15";
chr7	StringTie	exon	101056194	101056270	1000	+	.	gene_id "MSTRG.178228"; transcript_id "MSTRG.178228.139"; exon_number "16";
chr7	StringTie	exon	101058003	101061451	1000	+	.	gene_id "MSTRG.178228"; transcript_id "MSTRG.178228.139"; exon_number "17";
chr7	StringTie	transcript	100948800	100968434	1000	+	.	gene_id "MSTRG.178228"; transcript_id "MSTRG.178228.14";
chr7	StringTie	exon	100948800	100949685	1000	+	.	gene_id "MSTRG.178228"; transcript_id "MSTRG.178228.14"; exon_number "1";
chr7	StringTie	exon	100960752	100960937	1000	+	.	gene_id "MSTRG.178228"; transcript_id "MSTRG.178228.14"; exon_number "2";
chr7	StringTie	exon	100963151	100963266	1000	+	.	gene_id "MSTRG.178228"; transcript_id "MSTRG.178228.14"; exon_number "3";
chr7	StringTie	exon	100963688	100963752	1000	+	.	gene_id "MSTRG.178228"; transcript_id "MSTRG.178228.14"; exon_number "4";
chr7	StringTie	exon	100964695	100964843	1000	+	.	gene_id "MSTRG.178228"; transcript_id "MSTRG.178228.14"; exon_number "5";
chr7	StringTie	exon	100965282	100965347	1000	+	.	gene_id "MSTRG.178228"; transcript_id "MSTRG.178228.14"; exon_number "6";
chr7	StringTie	exon	100965704	100965866	1000	+	.	gene_id "MSTRG.178228"; transcript_id "MSTRG.178228.14"; exon_number "7";
chr7	StringTie	exon	100966386	100966559	1000	+	.	gene_id "MSTRG.178228"; transcript_id "MSTRG.178228.14"; exon_number "8";
chr7	StringTie	exon	100966652	100966743	1000	+	.	gene_id "MSTRG.178228"; transcript_id "MSTRG.178228.14"; exon_number "9";
chr7	StringTie	exon	100966899	100966951	1000	+	.	gene_id "MSTRG.178228"; transcript_id "MSTRG.178228.14"; exon_number "10";
chr7	StringTie	exon	100967121	100968434	1000	+	.	gene_id "MSTRG.178228"; transcript_id "MSTRG.178228.14"; exon_number "11";
chr7	StringTie	transcript	101020030	101061451	1000	+	.	gene_id "MSTRG.178228"; transcript_id "MSTRG.178228.140";
chr7	StringTie	exon	101020030	101020217	1000	+	.	gene_id "MSTRG.178228"; transcript_id "MSTRG.178228.140"; exon_number "1";
chr7	StringTie	exon	101031120	101031221	1000	+	.	gene_id "MSTRG.178228"; transcript_id "MSTRG.178228.140"; exon_number "2";
chr7	StringTie	exon	101031601	101033085	1000	+	.	gene_id "MSTRG.178228"; transcript_id "MSTRG.178228.140"; exon_number "3";
chr7	StringTie	exon	101033263	101038743	1000	+	.	gene_id "MSTRG.178228"; transcript_id "MSTRG.178228.140"; exon_number "4";
chr7	StringTie	exon	101039452	101039628	1000	+	.	gene_id "MSTRG.178228"; transcript_id "MSTRG.178228.140"; exon_number "5";
chr7	StringTie	exon	101040514	101040867	1000	+	.	gene_id "MSTRG.178228"; transcript_id "MSTRG.178228.140"; exon_number "6";
chr7	StringTie	exon	101041219	101041661	1000	+	.	gene_id "MSTRG.178228"; transcript_id "MSTRG.178228.140"; exon_number "7";
chr7	StringTie	exon	101041839	101043819	1000	+	.	gene_id "MSTRG.178228"; transcript_id "MSTRG.178228.140"; exon_number "8";
chr7	StringTie	exon	101047984	101048115	1000	+	.	gene_id "MSTRG.178228"; transcript_id "MSTRG.178228.140"; exon_number "9";
chr7	StringTie	exon	101048845	101048972	1000	+	.	gene_id "MSTRG.178228"; transcript_id "MSTRG.178228.140"; exon_number "10";
chr7	StringTie	exon	101049324	101049382	1000	+	.	gene_id "MSTRG.178228"; transcript_id "MSTRG.178228.140"; exon_number "11";
chr7	StringTie	exon	101050484	101050635	1000	+	.	gene_id "MSTRG.178228"; transcript_id "MSTRG.178228.140"; exon_number "12";
chr7	StringTie	exon	101051613	101051681	1000	+	.	gene_id "MSTRG.178228"; transcript_id "MSTRG.178228.140"; exon_number "13";
chr7	StringTie	exon	101051803	101051962	1000	+	.	gene_id "MSTRG.178228"; transcript_id "MSTRG.178228.140"; exon_number "14";
chr7	StringTie	exon	101052986	101053147	1000	+	.	gene_id "MSTRG.178228"; transcript_id "MSTRG.178228.140"; exon_number "15";
chr7	StringTie	exon	101053339	101053436	1000	+	.	gene_id "MSTRG.178228"; transcript_id "MSTRG.178228.140"; exon_number "16";
chr7	StringTie	exon	101056194	101056270	1000	+	.	gene_id "MSTRG.178228"; transcript_id "MSTRG.178228.140"; exon_number "17";
chr7	StringTie	exon	101058003	101061451	1000	+	.	gene_id "MSTRG.178228"; transcript_id "MSTRG.178228.140"; exon_number "18";
chr7	StringTie	transcript	101020033	101061805	1000	+	.	gene_id "MSTRG.178228"; transcript_id "MSTRG.178228.141";
chr7	StringTie	exon	101020033	101020217	1000	+	.	gene_id "MSTRG.178228"; transcript_id "MSTRG.178228.141"; exon_number "1";
chr7	StringTie	exon	101031120	101031221	1000	+	.	gene_id "MSTRG.178228"; transcript_id "MSTRG.178228.141"; exon_number "2";
chr7	StringTie	exon	101031601	101039628	1000	+	.	gene_id "MSTRG.178228"; transcript_id "MSTRG.178228.141"; exon_number "3";
chr7	StringTie	exon	101039806	101039982	1000	+	.	gene_id "MSTRG.178228"; transcript_id "MSTRG.178228.141"; exon_number "4";
chr7	StringTie	exon	101040160	101043819	1000	+	.	gene_id "MSTRG.178228"; transcript_id "MSTRG.178228.141"; exon_number "5";
chr7	StringTie	exon	101047984	101048115	1000	+	.	gene_id "MSTRG.178228"; transcript_id "MSTRG.178228.141"; exon_number "6";
chr7	StringTie	exon	101048845	101048972	1000	+	.	gene_id "MSTRG.178228"; transcript_id "MSTRG.178228.141"; exon_number "7";
chr7	StringTie	exon	101049324	101049382	1000	+	.	gene_id "MSTRG.178228"; transcript_id "MSTRG.178228.141"; exon_number "8";
chr7	StringTie	exon	101050484	101050635	1000	+	.	gene_id "MSTRG.178228"; transcript_id "MSTRG.178228.141"; exon_number "9";
chr7	StringTie	exon	101051613	101051681	1000	+	.	gene_id "MSTRG.178228"; transcript_id "MSTRG.178228.141"; exon_number "10";
chr7	StringTie	exon	101051803	101051962	1000	+	.	gene_id "MSTRG.178228"; transcript_id "MSTRG.178228.141"; exon_number "11";
chr7	StringTie	exon	101052986	101053147	1000	+	.	gene_id "MSTRG.178228"; transcript_id "MSTRG.178228.141"; exon_number "12";
chr7	StringTie	exon	101053339	101053436	1000	+	.	gene_id "MSTRG.178228"; transcript_id "MSTRG.178228.141"; exon_number "13";
chr7	StringTie	exon	101056194	101056270	1000	+	.	gene_id "MSTRG.178228"; transcript_id "MSTRG.178228.141"; exon_number "14";
chr7	StringTie	exon	101058003	101061805	1000	+	.	gene_id "MSTRG.178228"; transcript_id "MSTRG.178228.141"; exon_number "15";
chr7	StringTie	transcript	101020034	101060492	1000	+	.	gene_id "MSTRG.178228"; transcript_id "MSTRG.178228.142";
chr7	StringTie	exon	101020034	101020217	1000	+	.	gene_id "MSTRG.178228"; transcript_id "MSTRG.178228.142"; exon_number "1";
chr7	StringTie	exon	101031120	101031221	1000	+	.	gene_id "MSTRG.178228"; transcript_id "MSTRG.178228.142"; exon_number "2";
chr7	StringTie	exon	101031601	101033085	1000	+	.	gene_id "MSTRG.178228"; transcript_id "MSTRG.178228.142"; exon_number "3";
chr7	StringTie	exon	101033263	101043819	1000	+	.	gene_id "MSTRG.178228"; transcript_id "MSTRG.178228.142"; exon_number "4";
chr7	StringTie	exon	101047984	101048115	1000	+	.	gene_id "MSTRG.178228"; transcript_id "MSTRG.178228.142"; exon_number "5";
chr7	StringTie	exon	101048845	101048972	1000	+	.	gene_id "MSTRG.178228"; transcript_id "MSTRG.178228.142"; exon_number "6";
chr7	StringTie	exon	101049324	101049382	1000	+	.	gene_id "MSTRG.178228"; transcript_id "MSTRG.178228.142"; exon_number "7";
chr7	StringTie	exon	101050484	101050635	1000	+	.	gene_id "MSTRG.178228"; transcript_id "MSTRG.178228.142"; exon_number "8";
chr7	StringTie	exon	101051613	101051681	1000	+	.	gene_id "MSTRG.178228"; transcript_id "MSTRG.178228.142"; exon_number "9";
chr7	StringTie	exon	101051803	101051962	1000	+	.	gene_id "MSTRG.178228"; transcript_id "MSTRG.178228.142"; exon_number "10";
chr7	StringTie	exon	101052986	101053147	1000	+	.	gene_id "MSTRG.178228"; transcript_id "MSTRG.178228.142"; exon_number "11";
chr7	StringTie	exon	101053339	101053436	1000	+	.	gene_id "MSTRG.178228"; transcript_id "MSTRG.178228.142"; exon_number "12";
chr7	StringTie	exon	101056194	101056270	1000	+	.	gene_id "MSTRG.178228"; transcript_id "MSTRG.178228.142"; exon_number "13";
chr7	StringTie	exon	101058003	101059537	1000	+	.	gene_id "MSTRG.178228"; transcript_id "MSTRG.178228.142"; exon_number "14";
chr7	StringTie	exon	101059850	101060492	1000	+	.	gene_id "MSTRG.178228"; transcript_id "MSTRG.178228.142"; exon_number "15";
chr7	StringTie	transcript	101020042	101061310	1000	+	.	gene_id "MSTRG.178228"; transcript_id "MSTRG.178228.143";
chr7	StringTie	exon	101020042	101020217	1000	+	.	gene_id "MSTRG.178228"; transcript_id "MSTRG.178228.143"; exon_number "1";
chr7	StringTie	exon	101031120	101031221	1000	+	.	gene_id "MSTRG.178228"; transcript_id "MSTRG.178228.143"; exon_number "2";
chr7	StringTie	exon	101031601	101038743	1000	+	.	gene_id "MSTRG.178228"; transcript_id "MSTRG.178228.143"; exon_number "3";
chr7	StringTie	exon	101038921	101041661	1000	+	.	gene_id "MSTRG.178228"; transcript_id "MSTRG.178228.143"; exon_number "4";
chr7	StringTie	exon	101041839	101043819	1000	+	.	gene_id "MSTRG.178228"; transcript_id "MSTRG.178228.143"; exon_number "5";
chr7	StringTie	exon	101047984	101048115	1000	+	.	gene_id "MSTRG.178228"; transcript_id "MSTRG.178228.143"; exon_number "6";
chr7	StringTie	exon	101048845	101048972	1000	+	.	gene_id "MSTRG.178228"; transcript_id "MSTRG.178228.143"; exon_number "7";
chr7	StringTie	exon	101049324	101049382	1000	+	.	gene_id "MSTRG.178228"; transcript_id "MSTRG.178228.143"; exon_number "8";
chr7	StringTie	exon	101050484	101050635	1000	+	.	gene_id "MSTRG.178228"; transcript_id "MSTRG.178228.143"; exon_number "9";
chr7	StringTie	exon	101051613	101051681	1000	+	.	gene_id "MSTRG.178228"; transcript_id "MSTRG.178228.143"; exon_number "10";
chr7	StringTie	exon	101051803	101051962	1000	+	.	gene_id "MSTRG.178228"; transcript_id "MSTRG.178228.143"; exon_number "11";
chr7	StringTie	exon	101052986	101053147	1000	+	.	gene_id "MSTRG.178228"; transcript_id "MSTRG.178228.143"; exon_number "12";
chr7	StringTie	exon	101053339	101053436	1000	+	.	gene_id "MSTRG.178228"; transcript_id "MSTRG.178228.143"; exon_number "13";
chr7	StringTie	exon	101056194	101056270	1000	+	.	gene_id "MSTRG.178228"; transcript_id "MSTRG.178228.143"; exon_number "14";
chr7	StringTie	exon	101058003	101061310	1000	+	.	gene_id "MSTRG.178228"; transcript_id "MSTRG.178228.143"; exon_number "15";
chr7	StringTie	transcript	101020042	101061310	1000	+	.	gene_id "MSTRG.178228"; transcript_id "MSTRG.178228.144";
chr7	StringTie	exon	101020042	101020217	1000	+	.	gene_id "MSTRG.178228"; transcript_id "MSTRG.178228.144"; exon_number "1";
chr7	StringTie	exon	101031120	101031221	1000	+	.	gene_id "MSTRG.178228"; transcript_id "MSTRG.178228.144"; exon_number "2";
chr7	StringTie	exon	101031601	101032289	1000	+	.	gene_id "MSTRG.178228"; transcript_id "MSTRG.178228.144"; exon_number "3";
chr7	StringTie	exon	101032644	101036711	1000	+	.	gene_id "MSTRG.178228"; transcript_id "MSTRG.178228.144"; exon_number "4";
chr7	StringTie	exon	101036889	101038743	1000	+	.	gene_id "MSTRG.178228"; transcript_id "MSTRG.178228.144"; exon_number "5";
chr7	StringTie	exon	101038921	101043819	1000	+	.	gene_id "MSTRG.178228"; transcript_id "MSTRG.178228.144"; exon_number "6";
chr7	StringTie	exon	101047984	101048115	1000	+	.	gene_id "MSTRG.178228"; transcript_id "MSTRG.178228.144"; exon_number "7";
chr7	StringTie	exon	101048845	101048972	1000	+	.	gene_id "MSTRG.178228"; transcript_id "MSTRG.178228.144"; exon_number "8";
chr7	StringTie	exon	101049324	101049382	1000	+	.	gene_id "MSTRG.178228"; transcript_id "MSTRG.178228.144"; exon_number "9";
chr7	StringTie	exon	101050484	101050635	1000	+	.	gene_id "MSTRG.178228"; transcript_id "MSTRG.178228.144"; exon_number "10";
chr7	StringTie	exon	101051613	101051681	1000	+	.	gene_id "MSTRG.178228"; transcript_id "MSTRG.178228.144"; exon_number "11";
chr7	StringTie	exon	101051803	101051962	1000	+	.	gene_id "MSTRG.178228"; transcript_id "MSTRG.178228.144"; exon_number "12";
chr7	StringTie	exon	101052986	101053147	1000	+	.	gene_id "MSTRG.178228"; transcript_id "MSTRG.178228.144"; exon_number "13";
chr7	StringTie	exon	101053339	101053436	1000	+	.	gene_id "MSTRG.178228"; transcript_id "MSTRG.178228.144"; exon_number "14";
chr7	StringTie	exon	101056194	101056270	1000	+	.	gene_id "MSTRG.178228"; transcript_id "MSTRG.178228.144"; exon_number "15";
chr7	StringTie	exon	101058003	101061310	1000	+	.	gene_id "MSTRG.178228"; transcript_id "MSTRG.178228.144"; exon_number "16";
chr7	StringTie	transcript	101020051	101061310	1000	+	.	gene_id "MSTRG.178228"; transcript_id "MSTRG.178228.145";
chr7	StringTie	exon	101020051	101020217	1000	+	.	gene_id "MSTRG.178228"; transcript_id "MSTRG.178228.145"; exon_number "1";
chr7	StringTie	exon	101031120	101031221	1000	+	.	gene_id "MSTRG.178228"; transcript_id "MSTRG.178228.145"; exon_number "2";
chr7	StringTie	exon	101031601	101033793	1000	+	.	gene_id "MSTRG.178228"; transcript_id "MSTRG.178228.145"; exon_number "3";
chr7	StringTie	exon	101033971	101035829	1000	+	.	gene_id "MSTRG.178228"; transcript_id "MSTRG.178228.145"; exon_number "4";
chr7	StringTie	exon	101036358	101038035	1000	+	.	gene_id "MSTRG.178228"; transcript_id "MSTRG.178228.145"; exon_number "5";
chr7	StringTie	exon	101038744	101043819	1000	+	.	gene_id "MSTRG.178228"; transcript_id "MSTRG.178228.145"; exon_number "6";
chr7	StringTie	exon	101047984	101048115	1000	+	.	gene_id "MSTRG.178228"; transcript_id "MSTRG.178228.145"; exon_number "7";
chr7	StringTie	exon	101048845	101048972	1000	+	.	gene_id "MSTRG.178228"; transcript_id "MSTRG.178228.145"; exon_number "8";
chr7	StringTie	exon	101049324	101049382	1000	+	.	gene_id "MSTRG.178228"; transcript_id "MSTRG.178228.145"; exon_number "9";
chr7	StringTie	exon	101050484	101050635	1000	+	.	gene_id "MSTRG.178228"; transcript_id "MSTRG.178228.145"; exon_number "10";
chr7	StringTie	exon	101051613	101051681	1000	+	.	gene_id "MSTRG.178228"; transcript_id "MSTRG.178228.145"; exon_number "11";
chr7	StringTie	exon	101051803	101051962	1000	+	.	gene_id "MSTRG.178228"; transcript_id "MSTRG.178228.145"; exon_number "12";
chr7	StringTie	exon	101052986	101053147	1000	+	.	gene_id "MSTRG.178228"; transcript_id "MSTRG.178228.145"; exon_number "13";
chr7	StringTie	exon	101053339	101053436	1000	+	.	gene_id "MSTRG.178228"; transcript_id "MSTRG.178228.145"; exon_number "14";
chr7	StringTie	exon	101056194	101056270	1000	+	.	gene_id "MSTRG.178228"; transcript_id "MSTRG.178228.145"; exon_number "15";
chr7	StringTie	exon	101058003	101061310	1000	+	.	gene_id "MSTRG.178228"; transcript_id "MSTRG.178228.145"; exon_number "16";
chr7	StringTie	transcript	101020051	101061310	1000	+	.	gene_id "MSTRG.178228"; transcript_id "MSTRG.178228.146";
chr7	StringTie	exon	101020051	101020217	1000	+	.	gene_id "MSTRG.178228"; transcript_id "MSTRG.178228.146"; exon_number "1";
chr7	StringTie	exon	101031120	101031221	1000	+	.	gene_id "MSTRG.178228"; transcript_id "MSTRG.178228.146"; exon_number "2";
chr7	StringTie	exon	101031601	101033174	1000	+	.	gene_id "MSTRG.178228"; transcript_id "MSTRG.178228.146"; exon_number "3";
chr7	StringTie	exon	101033706	101035386	1000	+	.	gene_id "MSTRG.178228"; transcript_id "MSTRG.178228.146"; exon_number "4";
chr7	StringTie	exon	101035564	101035829	1000	+	.	gene_id "MSTRG.178228"; transcript_id "MSTRG.178228.146"; exon_number "5";
chr7	StringTie	exon	101036358	101042015	1000	+	.	gene_id "MSTRG.178228"; transcript_id "MSTRG.178228.146"; exon_number "6";
chr7	StringTie	exon	101042547	101043819	1000	+	.	gene_id "MSTRG.178228"; transcript_id "MSTRG.178228.146"; exon_number "7";
chr7	StringTie	exon	101047984	101048115	1000	+	.	gene_id "MSTRG.178228"; transcript_id "MSTRG.178228.146"; exon_number "8";
chr7	StringTie	exon	101048845	101048972	1000	+	.	gene_id "MSTRG.178228"; transcript_id "MSTRG.178228.146"; exon_number "9";
chr7	StringTie	exon	101049324	101049382	1000	+	.	gene_id "MSTRG.178228"; transcript_id "MSTRG.178228.146"; exon_number "10";
chr7	StringTie	exon	101050484	101050635	1000	+	.	gene_id "MSTRG.178228"; transcript_id "MSTRG.178228.146"; exon_number "11";
chr7	StringTie	exon	101051613	101051681	1000	+	.	gene_id "MSTRG.178228"; transcript_id "MSTRG.178228.146"; exon_number "12";
chr7	StringTie	exon	101051803	101051962	1000	+	.	gene_id "MSTRG.178228"; transcript_id "MSTRG.178228.146"; exon_number "13";
chr7	StringTie	exon	101052986	101053147	1000	+	.	gene_id "MSTRG.178228"; transcript_id "MSTRG.178228.146"; exon_number "14";
chr7	StringTie	exon	101053339	101053436	1000	+	.	gene_id "MSTRG.178228"; transcript_id "MSTRG.178228.146"; exon_number "15";
chr7	StringTie	exon	101056194	101056270	1000	+	.	gene_id "MSTRG.178228"; transcript_id "MSTRG.178228.146"; exon_number "16";
chr7	StringTie	exon	101058003	101061310	1000	+	.	gene_id "MSTRG.178228"; transcript_id "MSTRG.178228.146"; exon_number "17";
chr7	StringTie	transcript	101020051	101061310	1000	+	.	gene_id "MSTRG.178228"; transcript_id "MSTRG.178228.147";
chr7	StringTie	exon	101020051	101020217	1000	+	.	gene_id "MSTRG.178228"; transcript_id "MSTRG.178228.147"; exon_number "1";
chr7	StringTie	exon	101031120	101031221	1000	+	.	gene_id "MSTRG.178228"; transcript_id "MSTRG.178228.147"; exon_number "2";
chr7	StringTie	exon	101031601	101032508	1000	+	.	gene_id "MSTRG.178228"; transcript_id "MSTRG.178228.147"; exon_number "3";
chr7	StringTie	exon	101032863	101033174	1000	+	.	gene_id "MSTRG.178228"; transcript_id "MSTRG.178228.147"; exon_number "4";
chr7	StringTie	exon	101033706	101034147	1000	+	.	gene_id "MSTRG.178228"; transcript_id "MSTRG.178228.147"; exon_number "5";
chr7	StringTie	exon	101034856	101035386	1000	+	.	gene_id "MSTRG.178228"; transcript_id "MSTRG.178228.147"; exon_number "6";
chr7	StringTie	exon	101035564	101035829	1000	+	.	gene_id "MSTRG.178228"; transcript_id "MSTRG.178228.147"; exon_number "7";
chr7	StringTie	exon	101036358	101043819	1000	+	.	gene_id "MSTRG.178228"; transcript_id "MSTRG.178228.147"; exon_number "8";
chr7	StringTie	exon	101047984	101048115	1000	+	.	gene_id "MSTRG.178228"; transcript_id "MSTRG.178228.147"; exon_number "9";
chr7	StringTie	exon	101048845	101048972	1000	+	.	gene_id "MSTRG.178228"; transcript_id "MSTRG.178228.147"; exon_number "10";
chr7	StringTie	exon	101049324	101049382	1000	+	.	gene_id "MSTRG.178228"; transcript_id "MSTRG.178228.147"; exon_number "11";
chr7	StringTie	exon	101050484	101050635	1000	+	.	gene_id "MSTRG.178228"; transcript_id "MSTRG.178228.147"; exon_number "12";
chr7	StringTie	exon	101051613	101051681	1000	+	.	gene_id "MSTRG.178228"; transcript_id "MSTRG.178228.147"; exon_number "13";
chr7	StringTie	exon	101051803	101051962	1000	+	.	gene_id "MSTRG.178228"; transcript_id "MSTRG.178228.147"; exon_number "14";
chr7	StringTie	exon	101052986	101053147	1000	+	.	gene_id "MSTRG.178228"; transcript_id "MSTRG.178228.147"; exon_number "15";
chr7	StringTie	exon	101053339	101053436	1000	+	.	gene_id "MSTRG.178228"; transcript_id "MSTRG.178228.147"; exon_number "16";
chr7	StringTie	exon	101056194	101056270	1000	+	.	gene_id "MSTRG.178228"; transcript_id "MSTRG.178228.147"; exon_number "17";
chr7	StringTie	exon	101058003	101061310	1000	+	.	gene_id "MSTRG.178228"; transcript_id "MSTRG.178228.147"; exon_number "18";
chr7	StringTie	transcript	101020051	101061310	1000	+	.	gene_id "MSTRG.178228"; transcript_id "MSTRG.178228.148";
chr7	StringTie	exon	101020051	101020217	1000	+	.	gene_id "MSTRG.178228"; transcript_id "MSTRG.178228.148"; exon_number "1";
chr7	StringTie	exon	101031120	101031221	1000	+	.	gene_id "MSTRG.178228"; transcript_id "MSTRG.178228.148"; exon_number "2";
chr7	StringTie	exon	101031601	101032508	1000	+	.	gene_id "MSTRG.178228"; transcript_id "MSTRG.178228.148"; exon_number "3";
chr7	StringTie	exon	101032863	101033262	1000	+	.	gene_id "MSTRG.178228"; transcript_id "MSTRG.178228.148"; exon_number "4";
chr7	StringTie	exon	101033477	101033793	1000	+	.	gene_id "MSTRG.178228"; transcript_id "MSTRG.178228.148"; exon_number "5";
chr7	StringTie	exon	101033971	101034147	1000	+	.	gene_id "MSTRG.178228"; transcript_id "MSTRG.178228.148"; exon_number "6";
chr7	StringTie	exon	101034856	101035829	1000	+	.	gene_id "MSTRG.178228"; transcript_id "MSTRG.178228.148"; exon_number "7";
chr7	StringTie	exon	101036358	101037507	1000	+	.	gene_id "MSTRG.178228"; transcript_id "MSTRG.178228.148"; exon_number "8";
chr7	StringTie	exon	101038213	101039451	1000	+	.	gene_id "MSTRG.178228"; transcript_id "MSTRG.178228.148"; exon_number "9";
chr7	StringTie	exon	101039629	101043819	1000	+	.	gene_id "MSTRG.178228"; transcript_id "MSTRG.178228.148"; exon_number "10";
chr7	StringTie	exon	101047984	101048115	1000	+	.	gene_id "MSTRG.178228"; transcript_id "MSTRG.178228.148"; exon_number "11";
chr7	StringTie	exon	101048845	101048972	1000	+	.	gene_id "MSTRG.178228"; transcript_id "MSTRG.178228.148"; exon_number "12";
chr7	StringTie	exon	101049324	101049382	1000	+	.	gene_id "MSTRG.178228"; transcript_id "MSTRG.178228.148"; exon_number "13";
chr7	StringTie	exon	101050484	101050635	1000	+	.	gene_id "MSTRG.178228"; transcript_id "MSTRG.178228.148"; exon_number "14";
chr7	StringTie	exon	101051613	101051681	1000	+	.	gene_id "MSTRG.178228"; transcript_id "MSTRG.178228.148"; exon_number "15";
chr7	StringTie	exon	101051803	101051962	1000	+	.	gene_id "MSTRG.178228"; transcript_id "MSTRG.178228.148"; exon_number "16";
chr7	StringTie	exon	101052986	101053147	1000	+	.	gene_id "MSTRG.178228"; transcript_id "MSTRG.178228.148"; exon_number "17";
chr7	StringTie	exon	101053339	101053436	1000	+	.	gene_id "MSTRG.178228"; transcript_id "MSTRG.178228.148"; exon_number "18";
chr7	StringTie	exon	101056194	101056270	1000	+	.	gene_id "MSTRG.178228"; transcript_id "MSTRG.178228.148"; exon_number "19";
chr7	StringTie	exon	101058003	101061310	1000	+	.	gene_id "MSTRG.178228"; transcript_id "MSTRG.178228.148"; exon_number "20";
chr7	StringTie	transcript	101020058	101058860	1000	+	.	gene_id "MSTRG.178228"; transcript_id "MSTRG.178228.149";
chr7	StringTie	exon	101020058	101020217	1000	+	.	gene_id "MSTRG.178228"; transcript_id "MSTRG.178228.149"; exon_number "1";
chr7	StringTie	exon	101031120	101031221	1000	+	.	gene_id "MSTRG.178228"; transcript_id "MSTRG.178228.149"; exon_number "2";
chr7	StringTie	exon	101031601	101041218	1000	+	.	gene_id "MSTRG.178228"; transcript_id "MSTRG.178228.149"; exon_number "3";
chr7	StringTie	exon	101041750	101043819	1000	+	.	gene_id "MSTRG.178228"; transcript_id "MSTRG.178228.149"; exon_number "4";
chr7	StringTie	exon	101047984	101048115	1000	+	.	gene_id "MSTRG.178228"; transcript_id "MSTRG.178228.149"; exon_number "5";
chr7	StringTie	exon	101048845	101048972	1000	+	.	gene_id "MSTRG.178228"; transcript_id "MSTRG.178228.149"; exon_number "6";
chr7	StringTie	exon	101049324	101049382	1000	+	.	gene_id "MSTRG.178228"; transcript_id "MSTRG.178228.149"; exon_number "7";
chr7	StringTie	exon	101050484	101050635	1000	+	.	gene_id "MSTRG.178228"; transcript_id "MSTRG.178228.149"; exon_number "8";
chr7	StringTie	exon	101051613	101051681	1000	+	.	gene_id "MSTRG.178228"; transcript_id "MSTRG.178228.149"; exon_number "9";
chr7	StringTie	exon	101051803	101051962	1000	+	.	gene_id "MSTRG.178228"; transcript_id "MSTRG.178228.149"; exon_number "10";
chr7	StringTie	exon	101052986	101053147	1000	+	.	gene_id "MSTRG.178228"; transcript_id "MSTRG.178228.149"; exon_number "11";
chr7	StringTie	exon	101053339	101053436	1000	+	.	gene_id "MSTRG.178228"; transcript_id "MSTRG.178228.149"; exon_number "12";
chr7	StringTie	exon	101056194	101056270	1000	+	.	gene_id "MSTRG.178228"; transcript_id "MSTRG.178228.149"; exon_number "13";
chr7	StringTie	exon	101058003	101058860	1000	+	.	gene_id "MSTRG.178228"; transcript_id "MSTRG.178228.149"; exon_number "14";
chr7	StringTie	transcript	100948933	101018949	1000	+	.	gene_id "MSTRG.178228"; transcript_id "MSTRG.178228.15";
chr7	StringTie	exon	100948933	100949685	1000	+	.	gene_id "MSTRG.178228"; transcript_id "MSTRG.178228.15"; exon_number "1";
chr7	StringTie	exon	100951841	100960645	1000	+	.	gene_id "MSTRG.178228"; transcript_id "MSTRG.178228.15"; exon_number "2";
chr7	StringTie	exon	100960752	100960937	1000	+	.	gene_id "MSTRG.178228"; transcript_id "MSTRG.178228.15"; exon_number "3";
chr7	StringTie	exon	100963151	100963266	1000	+	.	gene_id "MSTRG.178228"; transcript_id "MSTRG.178228.15"; exon_number "4";
chr7	StringTie	exon	100963688	100963752	1000	+	.	gene_id "MSTRG.178228"; transcript_id "MSTRG.178228.15"; exon_number "5";
chr7	StringTie	exon	100964695	100964843	1000	+	.	gene_id "MSTRG.178228"; transcript_id "MSTRG.178228.15"; exon_number "6";
chr7	StringTie	exon	100965282	100965347	1000	+	.	gene_id "MSTRG.178228"; transcript_id "MSTRG.178228.15"; exon_number "7";
chr7	StringTie	exon	100965704	100965866	1000	+	.	gene_id "MSTRG.178228"; transcript_id "MSTRG.178228.15"; exon_number "8";
chr7	StringTie	exon	100966386	100966559	1000	+	.	gene_id "MSTRG.178228"; transcript_id "MSTRG.178228.15"; exon_number "9";
chr7	StringTie	exon	100966652	100966743	1000	+	.	gene_id "MSTRG.178228"; transcript_id "MSTRG.178228.15"; exon_number "10";
chr7	StringTie	exon	100966899	100966951	1000	+	.	gene_id "MSTRG.178228"; transcript_id "MSTRG.178228.15"; exon_number "11";
chr7	StringTie	exon	100967133	100969689	1000	+	.	gene_id "MSTRG.178228"; transcript_id "MSTRG.178228.15"; exon_number "12";
chr7	StringTie	exon	100990631	101005519	1000	+	.	gene_id "MSTRG.178228"; transcript_id "MSTRG.178228.15"; exon_number "13";
chr7	StringTie	exon	101006471	101006572	1000	+	.	gene_id "MSTRG.178228"; transcript_id "MSTRG.178228.15"; exon_number "14";
chr7	StringTie	exon	101008634	101008761	1000	+	.	gene_id "MSTRG.178228"; transcript_id "MSTRG.178228.15"; exon_number "15";
chr7	StringTie	exon	101009095	101009159	1000	+	.	gene_id "MSTRG.178228"; transcript_id "MSTRG.178228.15"; exon_number "16";
chr7	StringTie	exon	101012296	101012447	1000	+	.	gene_id "MSTRG.178228"; transcript_id "MSTRG.178228.15"; exon_number "17";
chr7	StringTie	exon	101012819	101012890	1000	+	.	gene_id "MSTRG.178228"; transcript_id "MSTRG.178228.15"; exon_number "18";
chr7	StringTie	exon	101012980	101013142	1000	+	.	gene_id "MSTRG.178228"; transcript_id "MSTRG.178228.15"; exon_number "19";
chr7	StringTie	exon	101013913	101014074	1000	+	.	gene_id "MSTRG.178228"; transcript_id "MSTRG.178228.15"; exon_number "20";
chr7	StringTie	exon	101015615	101015691	1000	+	.	gene_id "MSTRG.178228"; transcript_id "MSTRG.178228.15"; exon_number "21";
chr7	StringTie	exon	101017575	101017663	1000	+	.	gene_id "MSTRG.178228"; transcript_id "MSTRG.178228.15"; exon_number "22";
chr7	StringTie	exon	101018595	101018949	1000	+	.	gene_id "MSTRG.178228"; transcript_id "MSTRG.178228.15"; exon_number "23";
chr7	StringTie	transcript	101020058	101058860	1000	+	.	gene_id "MSTRG.178228"; transcript_id "MSTRG.178228.150";
chr7	StringTie	exon	101020058	101020217	1000	+	.	gene_id "MSTRG.178228"; transcript_id "MSTRG.178228.150"; exon_number "1";
chr7	StringTie	exon	101031120	101031221	1000	+	.	gene_id "MSTRG.178228"; transcript_id "MSTRG.178228.150"; exon_number "2";
chr7	StringTie	exon	101031601	101034855	1000	+	.	gene_id "MSTRG.178228"; transcript_id "MSTRG.178228.150"; exon_number "3";
chr7	StringTie	exon	101035033	101035209	1000	+	.	gene_id "MSTRG.178228"; transcript_id "MSTRG.178228.150"; exon_number "4";
chr7	StringTie	exon	101035387	101035740	1000	+	.	gene_id "MSTRG.178228"; transcript_id "MSTRG.178228.150"; exon_number "5";
chr7	StringTie	exon	101036623	101041041	1000	+	.	gene_id "MSTRG.178228"; transcript_id "MSTRG.178228.150"; exon_number "6";
chr7	StringTie	exon	101041219	101043819	1000	+	.	gene_id "MSTRG.178228"; transcript_id "MSTRG.178228.150"; exon_number "7";
chr7	StringTie	exon	101047984	101048115	1000	+	.	gene_id "MSTRG.178228"; transcript_id "MSTRG.178228.150"; exon_number "8";
chr7	StringTie	exon	101048845	101048972	1000	+	.	gene_id "MSTRG.178228"; transcript_id "MSTRG.178228.150"; exon_number "9";
chr7	StringTie	exon	101049324	101049382	1000	+	.	gene_id "MSTRG.178228"; transcript_id "MSTRG.178228.150"; exon_number "10";
chr7	StringTie	exon	101050484	101050635	1000	+	.	gene_id "MSTRG.178228"; transcript_id "MSTRG.178228.150"; exon_number "11";
chr7	StringTie	exon	101051613	101051681	1000	+	.	gene_id "MSTRG.178228"; transcript_id "MSTRG.178228.150"; exon_number "12";
chr7	StringTie	exon	101051803	101051962	1000	+	.	gene_id "MSTRG.178228"; transcript_id "MSTRG.178228.150"; exon_number "13";
chr7	StringTie	exon	101052986	101053147	1000	+	.	gene_id "MSTRG.178228"; transcript_id "MSTRG.178228.150"; exon_number "14";
chr7	StringTie	exon	101053339	101053436	1000	+	.	gene_id "MSTRG.178228"; transcript_id "MSTRG.178228.150"; exon_number "15";
chr7	StringTie	exon	101056194	101056270	1000	+	.	gene_id "MSTRG.178228"; transcript_id "MSTRG.178228.150"; exon_number "16";
chr7	StringTie	exon	101058003	101058860	1000	+	.	gene_id "MSTRG.178228"; transcript_id "MSTRG.178228.150"; exon_number "17";
chr7	StringTie	transcript	101020060	101060380	1000	+	.	gene_id "MSTRG.178228"; transcript_id "MSTRG.178228.151";
chr7	StringTie	exon	101020060	101020217	1000	+	.	gene_id "MSTRG.178228"; transcript_id "MSTRG.178228.151"; exon_number "1";
chr7	StringTie	exon	101031120	101031221	1000	+	.	gene_id "MSTRG.178228"; transcript_id "MSTRG.178228.151"; exon_number "2";
chr7	StringTie	exon	101031601	101033793	1000	+	.	gene_id "MSTRG.178228"; transcript_id "MSTRG.178228.151"; exon_number "3";
chr7	StringTie	exon	101034502	101042015	1000	+	.	gene_id "MSTRG.178228"; transcript_id "MSTRG.178228.151"; exon_number "4";
chr7	StringTie	exon	101042193	101043819	1000	+	.	gene_id "MSTRG.178228"; transcript_id "MSTRG.178228.151"; exon_number "5";
chr7	StringTie	exon	101047984	101048115	1000	+	.	gene_id "MSTRG.178228"; transcript_id "MSTRG.178228.151"; exon_number "6";
chr7	StringTie	exon	101048845	101048972	1000	+	.	gene_id "MSTRG.178228"; transcript_id "MSTRG.178228.151"; exon_number "7";
chr7	StringTie	exon	101049324	101049382	1000	+	.	gene_id "MSTRG.178228"; transcript_id "MSTRG.178228.151"; exon_number "8";
chr7	StringTie	exon	101050484	101050635	1000	+	.	gene_id "MSTRG.178228"; transcript_id "MSTRG.178228.151"; exon_number "9";
chr7	StringTie	exon	101051613	101051681	1000	+	.	gene_id "MSTRG.178228"; transcript_id "MSTRG.178228.151"; exon_number "10";
chr7	StringTie	exon	101051803	101051962	1000	+	.	gene_id "MSTRG.178228"; transcript_id "MSTRG.178228.151"; exon_number "11";
chr7	StringTie	exon	101052986	101053147	1000	+	.	gene_id "MSTRG.178228"; transcript_id "MSTRG.178228.151"; exon_number "12";
chr7	StringTie	exon	101053339	101053436	1000	+	.	gene_id "MSTRG.178228"; transcript_id "MSTRG.178228.151"; exon_number "13";
chr7	StringTie	exon	101056194	101056270	1000	+	.	gene_id "MSTRG.178228"; transcript_id "MSTRG.178228.151"; exon_number "14";
chr7	StringTie	exon	101058003	101060380	1000	+	.	gene_id "MSTRG.178228"; transcript_id "MSTRG.178228.151"; exon_number "15";
chr7	StringTie	transcript	101020063	101060504	1000	+	.	gene_id "MSTRG.178228"; transcript_id "MSTRG.178228.152";
chr7	StringTie	exon	101020063	101020217	1000	+	.	gene_id "MSTRG.178228"; transcript_id "MSTRG.178228.152"; exon_number "1";
chr7	StringTie	exon	101031120	101031221	1000	+	.	gene_id "MSTRG.178228"; transcript_id "MSTRG.178228.152"; exon_number "2";
chr7	StringTie	exon	101031601	101041041	1000	+	.	gene_id "MSTRG.178228"; transcript_id "MSTRG.178228.152"; exon_number "3";
chr7	StringTie	exon	101041219	101042192	1000	+	.	gene_id "MSTRG.178228"; transcript_id "MSTRG.178228.152"; exon_number "4";
chr7	StringTie	exon	101042370	101043819	1000	+	.	gene_id "MSTRG.178228"; transcript_id "MSTRG.178228.152"; exon_number "5";
chr7	StringTie	exon	101047984	101048115	1000	+	.	gene_id "MSTRG.178228"; transcript_id "MSTRG.178228.152"; exon_number "6";
chr7	StringTie	exon	101048845	101048972	1000	+	.	gene_id "MSTRG.178228"; transcript_id "MSTRG.178228.152"; exon_number "7";
chr7	StringTie	exon	101049324	101049382	1000	+	.	gene_id "MSTRG.178228"; transcript_id "MSTRG.178228.152"; exon_number "8";
chr7	StringTie	exon	101050484	101050635	1000	+	.	gene_id "MSTRG.178228"; transcript_id "MSTRG.178228.152"; exon_number "9";
chr7	StringTie	exon	101051613	101051681	1000	+	.	gene_id "MSTRG.178228"; transcript_id "MSTRG.178228.152"; exon_number "10";
chr7	StringTie	exon	101051803	101051962	1000	+	.	gene_id "MSTRG.178228"; transcript_id "MSTRG.178228.152"; exon_number "11";
chr7	StringTie	exon	101052986	101053147	1000	+	.	gene_id "MSTRG.178228"; transcript_id "MSTRG.178228.152"; exon_number "12";
chr7	StringTie	exon	101053339	101053436	1000	+	.	gene_id "MSTRG.178228"; transcript_id "MSTRG.178228.152"; exon_number "13";
chr7	StringTie	exon	101056194	101056270	1000	+	.	gene_id "MSTRG.178228"; transcript_id "MSTRG.178228.152"; exon_number "14";
chr7	StringTie	exon	101058003	101060504	1000	+	.	gene_id "MSTRG.178228"; transcript_id "MSTRG.178228.152"; exon_number "15";
chr7	StringTie	transcript	101020063	101058883	1000	+	.	gene_id "MSTRG.178228"; transcript_id "MSTRG.178228.153";
chr7	StringTie	exon	101020063	101020217	1000	+	.	gene_id "MSTRG.178228"; transcript_id "MSTRG.178228.153"; exon_number "1";
chr7	StringTie	exon	101031120	101031221	1000	+	.	gene_id "MSTRG.178228"; transcript_id "MSTRG.178228.153"; exon_number "2";
chr7	StringTie	exon	101031601	101038035	1000	+	.	gene_id "MSTRG.178228"; transcript_id "MSTRG.178228.153"; exon_number "3";
chr7	StringTie	exon	101038213	101040513	1000	+	.	gene_id "MSTRG.178228"; transcript_id "MSTRG.178228.153"; exon_number "4";
chr7	StringTie	exon	101041042	101043819	1000	+	.	gene_id "MSTRG.178228"; transcript_id "MSTRG.178228.153"; exon_number "5";
chr7	StringTie	exon	101047984	101048115	1000	+	.	gene_id "MSTRG.178228"; transcript_id "MSTRG.178228.153"; exon_number "6";
chr7	StringTie	exon	101048845	101048972	1000	+	.	gene_id "MSTRG.178228"; transcript_id "MSTRG.178228.153"; exon_number "7";
chr7	StringTie	exon	101049324	101049382	1000	+	.	gene_id "MSTRG.178228"; transcript_id "MSTRG.178228.153"; exon_number "8";
chr7	StringTie	exon	101050484	101050635	1000	+	.	gene_id "MSTRG.178228"; transcript_id "MSTRG.178228.153"; exon_number "9";
chr7	StringTie	exon	101051613	101051681	1000	+	.	gene_id "MSTRG.178228"; transcript_id "MSTRG.178228.153"; exon_number "10";
chr7	StringTie	exon	101051803	101051962	1000	+	.	gene_id "MSTRG.178228"; transcript_id "MSTRG.178228.153"; exon_number "11";
chr7	StringTie	exon	101052986	101053147	1000	+	.	gene_id "MSTRG.178228"; transcript_id "MSTRG.178228.153"; exon_number "12";
chr7	StringTie	exon	101053339	101053436	1000	+	.	gene_id "MSTRG.178228"; transcript_id "MSTRG.178228.153"; exon_number "13";
chr7	StringTie	exon	101056194	101056270	1000	+	.	gene_id "MSTRG.178228"; transcript_id "MSTRG.178228.153"; exon_number "14";
chr7	StringTie	exon	101058003	101058883	1000	+	.	gene_id "MSTRG.178228"; transcript_id "MSTRG.178228.153"; exon_number "15";
chr7	StringTie	transcript	101020063	101061908	1000	+	.	gene_id "MSTRG.178228"; transcript_id "MSTRG.178228.154";
chr7	StringTie	exon	101020063	101020217	1000	+	.	gene_id "MSTRG.178228"; transcript_id "MSTRG.178228.154"; exon_number "1";
chr7	StringTie	exon	101031120	101031221	1000	+	.	gene_id "MSTRG.178228"; transcript_id "MSTRG.178228.154"; exon_number "2";
chr7	StringTie	exon	101031601	101035121	1000	+	.	gene_id "MSTRG.178228"; transcript_id "MSTRG.178228.154"; exon_number "3";
chr7	StringTie	exon	101035299	101037419	1000	+	.	gene_id "MSTRG.178228"; transcript_id "MSTRG.178228.154"; exon_number "4";
chr7	StringTie	exon	101038125	101039451	1000	+	.	gene_id "MSTRG.178228"; transcript_id "MSTRG.178228.154"; exon_number "5";
chr7	StringTie	exon	101039629	101043819	1000	+	.	gene_id "MSTRG.178228"; transcript_id "MSTRG.178228.154"; exon_number "6";
chr7	StringTie	exon	101047984	101048115	1000	+	.	gene_id "MSTRG.178228"; transcript_id "MSTRG.178228.154"; exon_number "7";
chr7	StringTie	exon	101048845	101048972	1000	+	.	gene_id "MSTRG.178228"; transcript_id "MSTRG.178228.154"; exon_number "8";
chr7	StringTie	exon	101049324	101049382	1000	+	.	gene_id "MSTRG.178228"; transcript_id "MSTRG.178228.154"; exon_number "9";
chr7	StringTie	exon	101050484	101050635	1000	+	.	gene_id "MSTRG.178228"; transcript_id "MSTRG.178228.154"; exon_number "10";
chr7	StringTie	exon	101051613	101051681	1000	+	.	gene_id "MSTRG.178228"; transcript_id "MSTRG.178228.154"; exon_number "11";
chr7	StringTie	exon	101051803	101051962	1000	+	.	gene_id "MSTRG.178228"; transcript_id "MSTRG.178228.154"; exon_number "12";
chr7	StringTie	exon	101052986	101053147	1000	+	.	gene_id "MSTRG.178228"; transcript_id "MSTRG.178228.154"; exon_number "13";
chr7	StringTie	exon	101053339	101053436	1000	+	.	gene_id "MSTRG.178228"; transcript_id "MSTRG.178228.154"; exon_number "14";
chr7	StringTie	exon	101056194	101056270	1000	+	.	gene_id "MSTRG.178228"; transcript_id "MSTRG.178228.154"; exon_number "15";
chr7	StringTie	exon	101058003	101061908	1000	+	.	gene_id "MSTRG.178228"; transcript_id "MSTRG.178228.154"; exon_number "16";
chr7	StringTie	transcript	101020063	101060504	1000	+	.	gene_id "MSTRG.178228"; transcript_id "MSTRG.178228.155";
chr7	StringTie	exon	101020063	101020217	1000	+	.	gene_id "MSTRG.178228"; transcript_id "MSTRG.178228.155"; exon_number "1";
chr7	StringTie	exon	101031120	101031221	1000	+	.	gene_id "MSTRG.178228"; transcript_id "MSTRG.178228.155"; exon_number "2";
chr7	StringTie	exon	101031601	101039628	1000	+	.	gene_id "MSTRG.178228"; transcript_id "MSTRG.178228.155"; exon_number "3";
chr7	StringTie	exon	101039806	101041041	1000	+	.	gene_id "MSTRG.178228"; transcript_id "MSTRG.178228.155"; exon_number "4";
chr7	StringTie	exon	101041219	101041661	1000	+	.	gene_id "MSTRG.178228"; transcript_id "MSTRG.178228.155"; exon_number "5";
chr7	StringTie	exon	101041839	101043819	1000	+	.	gene_id "MSTRG.178228"; transcript_id "MSTRG.178228.155"; exon_number "6";
chr7	StringTie	exon	101047984	101048115	1000	+	.	gene_id "MSTRG.178228"; transcript_id "MSTRG.178228.155"; exon_number "7";
chr7	StringTie	exon	101048845	101048972	1000	+	.	gene_id "MSTRG.178228"; transcript_id "MSTRG.178228.155"; exon_number "8";
chr7	StringTie	exon	101049324	101049382	1000	+	.	gene_id "MSTRG.178228"; transcript_id "MSTRG.178228.155"; exon_number "9";
chr7	StringTie	exon	101050484	101050635	1000	+	.	gene_id "MSTRG.178228"; transcript_id "MSTRG.178228.155"; exon_number "10";
chr7	StringTie	exon	101051613	101051681	1000	+	.	gene_id "MSTRG.178228"; transcript_id "MSTRG.178228.155"; exon_number "11";
chr7	StringTie	exon	101051803	101051962	1000	+	.	gene_id "MSTRG.178228"; transcript_id "MSTRG.178228.155"; exon_number "12";
chr7	StringTie	exon	101052986	101053147	1000	+	.	gene_id "MSTRG.178228"; transcript_id "MSTRG.178228.155"; exon_number "13";
chr7	StringTie	exon	101053339	101053436	1000	+	.	gene_id "MSTRG.178228"; transcript_id "MSTRG.178228.155"; exon_number "14";
chr7	StringTie	exon	101056194	101056270	1000	+	.	gene_id "MSTRG.178228"; transcript_id "MSTRG.178228.155"; exon_number "15";
chr7	StringTie	exon	101058003	101060504	1000	+	.	gene_id "MSTRG.178228"; transcript_id "MSTRG.178228.155"; exon_number "16";
chr7	StringTie	transcript	101020063	101061908	1000	+	.	gene_id "MSTRG.178228"; transcript_id "MSTRG.178228.156";
chr7	StringTie	exon	101020063	101020217	1000	+	.	gene_id "MSTRG.178228"; transcript_id "MSTRG.178228.156"; exon_number "1";
chr7	StringTie	exon	101031120	101031221	1000	+	.	gene_id "MSTRG.178228"; transcript_id "MSTRG.178228.156"; exon_number "2";
chr7	StringTie	exon	101031601	101037330	1000	+	.	gene_id "MSTRG.178228"; transcript_id "MSTRG.178228.156"; exon_number "3";
chr7	StringTie	exon	101038036	101039628	1000	+	.	gene_id "MSTRG.178228"; transcript_id "MSTRG.178228.156"; exon_number "4";
chr7	StringTie	exon	101040337	101042192	1000	+	.	gene_id "MSTRG.178228"; transcript_id "MSTRG.178228.156"; exon_number "5";
chr7	StringTie	exon	101042370	101043819	1000	+	.	gene_id "MSTRG.178228"; transcript_id "MSTRG.178228.156"; exon_number "6";
chr7	StringTie	exon	101047984	101048115	1000	+	.	gene_id "MSTRG.178228"; transcript_id "MSTRG.178228.156"; exon_number "7";
chr7	StringTie	exon	101048845	101048972	1000	+	.	gene_id "MSTRG.178228"; transcript_id "MSTRG.178228.156"; exon_number "8";
chr7	StringTie	exon	101049324	101049382	1000	+	.	gene_id "MSTRG.178228"; transcript_id "MSTRG.178228.156"; exon_number "9";
chr7	StringTie	exon	101050484	101050635	1000	+	.	gene_id "MSTRG.178228"; transcript_id "MSTRG.178228.156"; exon_number "10";
chr7	StringTie	exon	101051613	101051681	1000	+	.	gene_id "MSTRG.178228"; transcript_id "MSTRG.178228.156"; exon_number "11";
chr7	StringTie	exon	101051803	101051962	1000	+	.	gene_id "MSTRG.178228"; transcript_id "MSTRG.178228.156"; exon_number "12";
chr7	StringTie	exon	101052986	101053147	1000	+	.	gene_id "MSTRG.178228"; transcript_id "MSTRG.178228.156"; exon_number "13";
chr7	StringTie	exon	101053339	101053436	1000	+	.	gene_id "MSTRG.178228"; transcript_id "MSTRG.178228.156"; exon_number "14";
chr7	StringTie	exon	101056194	101056270	1000	+	.	gene_id "MSTRG.178228"; transcript_id "MSTRG.178228.156"; exon_number "15";
chr7	StringTie	exon	101058003	101061908	1000	+	.	gene_id "MSTRG.178228"; transcript_id "MSTRG.178228.156"; exon_number "16";
chr7	StringTie	transcript	101020063	101060504	1000	+	.	gene_id "MSTRG.178228"; transcript_id "MSTRG.178228.157";
chr7	StringTie	exon	101020063	101020217	1000	+	.	gene_id "MSTRG.178228"; transcript_id "MSTRG.178228.157"; exon_number "1";
chr7	StringTie	exon	101031120	101031221	1000	+	.	gene_id "MSTRG.178228"; transcript_id "MSTRG.178228.157"; exon_number "2";
chr7	StringTie	exon	101031601	101033705	1000	+	.	gene_id "MSTRG.178228"; transcript_id "MSTRG.178228.157"; exon_number "3";
chr7	StringTie	exon	101034414	101039628	1000	+	.	gene_id "MSTRG.178228"; transcript_id "MSTRG.178228.157"; exon_number "4";
chr7	StringTie	exon	101039806	101040513	1000	+	.	gene_id "MSTRG.178228"; transcript_id "MSTRG.178228.157"; exon_number "5";
chr7	StringTie	exon	101041042	101043819	1000	+	.	gene_id "MSTRG.178228"; transcript_id "MSTRG.178228.157"; exon_number "6";
chr7	StringTie	exon	101047984	101048115	1000	+	.	gene_id "MSTRG.178228"; transcript_id "MSTRG.178228.157"; exon_number "7";
chr7	StringTie	exon	101048845	101048972	1000	+	.	gene_id "MSTRG.178228"; transcript_id "MSTRG.178228.157"; exon_number "8";
chr7	StringTie	exon	101049324	101049382	1000	+	.	gene_id "MSTRG.178228"; transcript_id "MSTRG.178228.157"; exon_number "9";
chr7	StringTie	exon	101050484	101050635	1000	+	.	gene_id "MSTRG.178228"; transcript_id "MSTRG.178228.157"; exon_number "10";
chr7	StringTie	exon	101051613	101051681	1000	+	.	gene_id "MSTRG.178228"; transcript_id "MSTRG.178228.157"; exon_number "11";
chr7	StringTie	exon	101051803	101051962	1000	+	.	gene_id "MSTRG.178228"; transcript_id "MSTRG.178228.157"; exon_number "12";
chr7	StringTie	exon	101052986	101053147	1000	+	.	gene_id "MSTRG.178228"; transcript_id "MSTRG.178228.157"; exon_number "13";
chr7	StringTie	exon	101053339	101053436	1000	+	.	gene_id "MSTRG.178228"; transcript_id "MSTRG.178228.157"; exon_number "14";
chr7	StringTie	exon	101056194	101056270	1000	+	.	gene_id "MSTRG.178228"; transcript_id "MSTRG.178228.157"; exon_number "15";
chr7	StringTie	exon	101058003	101060504	1000	+	.	gene_id "MSTRG.178228"; transcript_id "MSTRG.178228.157"; exon_number "16";
chr7	StringTie	transcript	101020063	101061389	1000	+	.	gene_id "MSTRG.178228"; transcript_id "MSTRG.178228.158";
chr7	StringTie	exon	101020063	101020217	1000	+	.	gene_id "MSTRG.178228"; transcript_id "MSTRG.178228.158"; exon_number "1";
chr7	StringTie	exon	101031120	101031221	1000	+	.	gene_id "MSTRG.178228"; transcript_id "MSTRG.178228.158"; exon_number "2";
chr7	StringTie	exon	101031601	101034855	1000	+	.	gene_id "MSTRG.178228"; transcript_id "MSTRG.178228.158"; exon_number "3";
chr7	StringTie	exon	101035033	101037330	1000	+	.	gene_id "MSTRG.178228"; transcript_id "MSTRG.178228.158"; exon_number "4";
chr7	StringTie	exon	101037508	101038301	1000	+	.	gene_id "MSTRG.178228"; transcript_id "MSTRG.178228.158"; exon_number "5";
chr7	StringTie	exon	101038833	101041572	1000	+	.	gene_id "MSTRG.178228"; transcript_id "MSTRG.178228.158"; exon_number "6";
chr7	StringTie	exon	101041927	101043819	1000	+	.	gene_id "MSTRG.178228"; transcript_id "MSTRG.178228.158"; exon_number "7";
chr7	StringTie	exon	101047984	101048114	1000	+	.	gene_id "MSTRG.178228"; transcript_id "MSTRG.178228.158"; exon_number "8";
chr7	StringTie	exon	101048845	101048972	1000	+	.	gene_id "MSTRG.178228"; transcript_id "MSTRG.178228.158"; exon_number "9";
chr7	StringTie	exon	101049324	101049382	1000	+	.	gene_id "MSTRG.178228"; transcript_id "MSTRG.178228.158"; exon_number "10";
chr7	StringTie	exon	101050484	101050635	1000	+	.	gene_id "MSTRG.178228"; transcript_id "MSTRG.178228.158"; exon_number "11";
chr7	StringTie	exon	101051613	101051681	1000	+	.	gene_id "MSTRG.178228"; transcript_id "MSTRG.178228.158"; exon_number "12";
chr7	StringTie	exon	101051803	101051962	1000	+	.	gene_id "MSTRG.178228"; transcript_id "MSTRG.178228.158"; exon_number "13";
chr7	StringTie	exon	101052986	101053147	1000	+	.	gene_id "MSTRG.178228"; transcript_id "MSTRG.178228.158"; exon_number "14";
chr7	StringTie	exon	101053339	101053436	1000	+	.	gene_id "MSTRG.178228"; transcript_id "MSTRG.178228.158"; exon_number "15";
chr7	StringTie	exon	101056194	101056270	1000	+	.	gene_id "MSTRG.178228"; transcript_id "MSTRG.178228.158"; exon_number "16";
chr7	StringTie	exon	101058003	101061389	1000	+	.	gene_id "MSTRG.178228"; transcript_id "MSTRG.178228.158"; exon_number "17";
chr7	StringTie	transcript	101020064	101058860	1000	+	.	gene_id "MSTRG.178228"; transcript_id "MSTRG.178228.159";
chr7	StringTie	exon	101020064	101020217	1000	+	.	gene_id "MSTRG.178228"; transcript_id "MSTRG.178228.159"; exon_number "1";
chr7	StringTie	exon	101031120	101043819	1000	+	.	gene_id "MSTRG.178228"; transcript_id "MSTRG.178228.159"; exon_number "2";
chr7	StringTie	exon	101047984	101048115	1000	+	.	gene_id "MSTRG.178228"; transcript_id "MSTRG.178228.159"; exon_number "3";
chr7	StringTie	exon	101048845	101048972	1000	+	.	gene_id "MSTRG.178228"; transcript_id "MSTRG.178228.159"; exon_number "4";
chr7	StringTie	exon	101051613	101051681	1000	+	.	gene_id "MSTRG.178228"; transcript_id "MSTRG.178228.159"; exon_number "5";
chr7	StringTie	exon	101051803	101051962	1000	+	.	gene_id "MSTRG.178228"; transcript_id "MSTRG.178228.159"; exon_number "6";
chr7	StringTie	exon	101052986	101053147	1000	+	.	gene_id "MSTRG.178228"; transcript_id "MSTRG.178228.159"; exon_number "7";
chr7	StringTie	exon	101053339	101053436	1000	+	.	gene_id "MSTRG.178228"; transcript_id "MSTRG.178228.159"; exon_number "8";
chr7	StringTie	exon	101056194	101056270	1000	+	.	gene_id "MSTRG.178228"; transcript_id "MSTRG.178228.159"; exon_number "9";
chr7	StringTie	exon	101058003	101058860	1000	+	.	gene_id "MSTRG.178228"; transcript_id "MSTRG.178228.159"; exon_number "10";
chr7	StringTie	transcript	100949252	100968660	1000	+	.	gene_id "MSTRG.178228"; transcript_id "MSTRG.178228.16";
chr7	StringTie	exon	100949252	100949685	1000	+	.	gene_id "MSTRG.178228"; transcript_id "MSTRG.178228.16"; exon_number "1";
chr7	StringTie	exon	100960752	100960937	1000	+	.	gene_id "MSTRG.178228"; transcript_id "MSTRG.178228.16"; exon_number "2";
chr7	StringTie	exon	100963151	100963266	1000	+	.	gene_id "MSTRG.178228"; transcript_id "MSTRG.178228.16"; exon_number "3";
chr7	StringTie	exon	100964695	100964843	1000	+	.	gene_id "MSTRG.178228"; transcript_id "MSTRG.178228.16"; exon_number "4";
chr7	StringTie	exon	100965282	100965347	1000	+	.	gene_id "MSTRG.178228"; transcript_id "MSTRG.178228.16"; exon_number "5";
chr7	StringTie	exon	100965704	100965866	1000	+	.	gene_id "MSTRG.178228"; transcript_id "MSTRG.178228.16"; exon_number "6";
chr7	StringTie	exon	100966386	100966559	1000	+	.	gene_id "MSTRG.178228"; transcript_id "MSTRG.178228.16"; exon_number "7";
chr7	StringTie	exon	100966652	100966743	1000	+	.	gene_id "MSTRG.178228"; transcript_id "MSTRG.178228.16"; exon_number "8";
chr7	StringTie	exon	100966899	100966951	1000	+	.	gene_id "MSTRG.178228"; transcript_id "MSTRG.178228.16"; exon_number "9";
chr7	StringTie	exon	100967121	100968660	1000	+	.	gene_id "MSTRG.178228"; transcript_id "MSTRG.178228.16"; exon_number "10";
chr7	StringTie	transcript	101020064	101060490	1000	+	.	gene_id "MSTRG.178228"; transcript_id "MSTRG.178228.160";
chr7	StringTie	exon	101020064	101020217	1000	+	.	gene_id "MSTRG.178228"; transcript_id "MSTRG.178228.160"; exon_number "1";
chr7	StringTie	exon	101031120	101031221	1000	+	.	gene_id "MSTRG.178228"; transcript_id "MSTRG.178228.160"; exon_number "2";
chr7	StringTie	exon	101031601	101035121	1000	+	.	gene_id "MSTRG.178228"; transcript_id "MSTRG.178228.160"; exon_number "3";
chr7	StringTie	exon	101035653	101042457	1000	+	.	gene_id "MSTRG.178228"; transcript_id "MSTRG.178228.160"; exon_number "4";
chr7	StringTie	exon	101042998	101043819	1000	+	.	gene_id "MSTRG.178228"; transcript_id "MSTRG.178228.160"; exon_number "5";
chr7	StringTie	exon	101047984	101048115	1000	+	.	gene_id "MSTRG.178228"; transcript_id "MSTRG.178228.160"; exon_number "6";
chr7	StringTie	exon	101048845	101048972	1000	+	.	gene_id "MSTRG.178228"; transcript_id "MSTRG.178228.160"; exon_number "7";
chr7	StringTie	exon	101049324	101049382	1000	+	.	gene_id "MSTRG.178228"; transcript_id "MSTRG.178228.160"; exon_number "8";
chr7	StringTie	exon	101050484	101050635	1000	+	.	gene_id "MSTRG.178228"; transcript_id "MSTRG.178228.160"; exon_number "9";
chr7	StringTie	exon	101051613	101051681	1000	+	.	gene_id "MSTRG.178228"; transcript_id "MSTRG.178228.160"; exon_number "10";
chr7	StringTie	exon	101051803	101051962	1000	+	.	gene_id "MSTRG.178228"; transcript_id "MSTRG.178228.160"; exon_number "11";
chr7	StringTie	exon	101052986	101053147	1000	+	.	gene_id "MSTRG.178228"; transcript_id "MSTRG.178228.160"; exon_number "12";
chr7	StringTie	exon	101053339	101053436	1000	+	.	gene_id "MSTRG.178228"; transcript_id "MSTRG.178228.160"; exon_number "13";
chr7	StringTie	exon	101056194	101056270	1000	+	.	gene_id "MSTRG.178228"; transcript_id "MSTRG.178228.160"; exon_number "14";
chr7	StringTie	exon	101058003	101060490	1000	+	.	gene_id "MSTRG.178228"; transcript_id "MSTRG.178228.160"; exon_number "15";
chr7	StringTie	transcript	101020065	101060560	1000	+	.	gene_id "MSTRG.178228"; transcript_id "MSTRG.178228.161";
chr7	StringTie	exon	101020065	101020217	1000	+	.	gene_id "MSTRG.178228"; transcript_id "MSTRG.178228.161"; exon_number "1";
chr7	StringTie	exon	101031120	101031221	1000	+	.	gene_id "MSTRG.178228"; transcript_id "MSTRG.178228.161"; exon_number "2";
chr7	StringTie	exon	101031601	101038743	1000	+	.	gene_id "MSTRG.178228"; transcript_id "MSTRG.178228.161"; exon_number "3";
chr7	StringTie	exon	101038921	101039451	1000	+	.	gene_id "MSTRG.178228"; transcript_id "MSTRG.178228.161"; exon_number "4";
chr7	StringTie	exon	101040337	101041572	1000	+	.	gene_id "MSTRG.178228"; transcript_id "MSTRG.178228.161"; exon_number "5";
chr7	StringTie	exon	101041927	101043819	1000	+	.	gene_id "MSTRG.178228"; transcript_id "MSTRG.178228.161"; exon_number "6";
chr7	StringTie	exon	101047984	101048115	1000	+	.	gene_id "MSTRG.178228"; transcript_id "MSTRG.178228.161"; exon_number "7";
chr7	StringTie	exon	101048845	101048972	1000	+	.	gene_id "MSTRG.178228"; transcript_id "MSTRG.178228.161"; exon_number "8";
chr7	StringTie	exon	101049324	101049382	1000	+	.	gene_id "MSTRG.178228"; transcript_id "MSTRG.178228.161"; exon_number "9";
chr7	StringTie	exon	101050484	101050635	1000	+	.	gene_id "MSTRG.178228"; transcript_id "MSTRG.178228.161"; exon_number "10";
chr7	StringTie	exon	101051613	101051681	1000	+	.	gene_id "MSTRG.178228"; transcript_id "MSTRG.178228.161"; exon_number "11";
chr7	StringTie	exon	101051803	101051962	1000	+	.	gene_id "MSTRG.178228"; transcript_id "MSTRG.178228.161"; exon_number "12";
chr7	StringTie	exon	101052986	101053147	1000	+	.	gene_id "MSTRG.178228"; transcript_id "MSTRG.178228.161"; exon_number "13";
chr7	StringTie	exon	101053339	101053436	1000	+	.	gene_id "MSTRG.178228"; transcript_id "MSTRG.178228.161"; exon_number "14";
chr7	StringTie	exon	101056194	101056270	1000	+	.	gene_id "MSTRG.178228"; transcript_id "MSTRG.178228.161"; exon_number "15";
chr7	StringTie	exon	101058003	101060560	1000	+	.	gene_id "MSTRG.178228"; transcript_id "MSTRG.178228.161"; exon_number "16";
chr7	StringTie	transcript	101020066	101061689	1000	+	.	gene_id "MSTRG.178228"; transcript_id "MSTRG.178228.162";
chr7	StringTie	exon	101020066	101020217	1000	+	.	gene_id "MSTRG.178228"; transcript_id "MSTRG.178228.162"; exon_number "1";
chr7	StringTie	exon	101031120	101031221	1000	+	.	gene_id "MSTRG.178228"; transcript_id "MSTRG.178228.162"; exon_number "2";
chr7	StringTie	exon	101031601	101033793	1000	+	.	gene_id "MSTRG.178228"; transcript_id "MSTRG.178228.162"; exon_number "3";
chr7	StringTie	exon	101034502	101040690	1000	+	.	gene_id "MSTRG.178228"; transcript_id "MSTRG.178228.162"; exon_number "4";
chr7	StringTie	exon	101040868	101043819	1000	+	.	gene_id "MSTRG.178228"; transcript_id "MSTRG.178228.162"; exon_number "5";
chr7	StringTie	exon	101047984	101048115	1000	+	.	gene_id "MSTRG.178228"; transcript_id "MSTRG.178228.162"; exon_number "6";
chr7	StringTie	exon	101048845	101048972	1000	+	.	gene_id "MSTRG.178228"; transcript_id "MSTRG.178228.162"; exon_number "7";
chr7	StringTie	exon	101049324	101049382	1000	+	.	gene_id "MSTRG.178228"; transcript_id "MSTRG.178228.162"; exon_number "8";
chr7	StringTie	exon	101050484	101050635	1000	+	.	gene_id "MSTRG.178228"; transcript_id "MSTRG.178228.162"; exon_number "9";
chr7	StringTie	exon	101051613	101051681	1000	+	.	gene_id "MSTRG.178228"; transcript_id "MSTRG.178228.162"; exon_number "10";
chr7	StringTie	exon	101051803	101051962	1000	+	.	gene_id "MSTRG.178228"; transcript_id "MSTRG.178228.162"; exon_number "11";
chr7	StringTie	exon	101052986	101053147	1000	+	.	gene_id "MSTRG.178228"; transcript_id "MSTRG.178228.162"; exon_number "12";
chr7	StringTie	exon	101053339	101053436	1000	+	.	gene_id "MSTRG.178228"; transcript_id "MSTRG.178228.162"; exon_number "13";
chr7	StringTie	exon	101056194	101056270	1000	+	.	gene_id "MSTRG.178228"; transcript_id "MSTRG.178228.162"; exon_number "14";
chr7	StringTie	exon	101058003	101061689	1000	+	.	gene_id "MSTRG.178228"; transcript_id "MSTRG.178228.162"; exon_number "15";
chr7	StringTie	transcript	101020066	101061689	1000	+	.	gene_id "MSTRG.178228"; transcript_id "MSTRG.178228.163";
chr7	StringTie	exon	101020066	101020217	1000	+	.	gene_id "MSTRG.178228"; transcript_id "MSTRG.178228.163"; exon_number "1";
chr7	StringTie	exon	101031120	101031221	1000	+	.	gene_id "MSTRG.178228"; transcript_id "MSTRG.178228.163"; exon_number "2";
chr7	StringTie	exon	101031601	101040690	1000	+	.	gene_id "MSTRG.178228"; transcript_id "MSTRG.178228.163"; exon_number "3";
chr7	StringTie	exon	101040868	101041130	1000	+	.	gene_id "MSTRG.178228"; transcript_id "MSTRG.178228.163"; exon_number "4";
chr7	StringTie	exon	101041485	101042369	1000	+	.	gene_id "MSTRG.178228"; transcript_id "MSTRG.178228.163"; exon_number "5";
chr7	StringTie	exon	101042547	101043819	1000	+	.	gene_id "MSTRG.178228"; transcript_id "MSTRG.178228.163"; exon_number "6";
chr7	StringTie	exon	101047984	101048115	1000	+	.	gene_id "MSTRG.178228"; transcript_id "MSTRG.178228.163"; exon_number "7";
chr7	StringTie	exon	101048845	101048972	1000	+	.	gene_id "MSTRG.178228"; transcript_id "MSTRG.178228.163"; exon_number "8";
chr7	StringTie	exon	101049324	101049382	1000	+	.	gene_id "MSTRG.178228"; transcript_id "MSTRG.178228.163"; exon_number "9";
chr7	StringTie	exon	101050484	101050635	1000	+	.	gene_id "MSTRG.178228"; transcript_id "MSTRG.178228.163"; exon_number "10";
chr7	StringTie	exon	101051613	101051681	1000	+	.	gene_id "MSTRG.178228"; transcript_id "MSTRG.178228.163"; exon_number "11";
chr7	StringTie	exon	101051803	101051962	1000	+	.	gene_id "MSTRG.178228"; transcript_id "MSTRG.178228.163"; exon_number "12";
chr7	StringTie	exon	101052986	101053147	1000	+	.	gene_id "MSTRG.178228"; transcript_id "MSTRG.178228.163"; exon_number "13";
chr7	StringTie	exon	101053339	101053436	1000	+	.	gene_id "MSTRG.178228"; transcript_id "MSTRG.178228.163"; exon_number "14";
chr7	StringTie	exon	101056194	101056270	1000	+	.	gene_id "MSTRG.178228"; transcript_id "MSTRG.178228.163"; exon_number "15";
chr7	StringTie	exon	101058003	101061689	1000	+	.	gene_id "MSTRG.178228"; transcript_id "MSTRG.178228.163"; exon_number "16";
chr7	StringTie	transcript	101020068	101060767	1000	+	.	gene_id "MSTRG.178228"; transcript_id "MSTRG.178228.164";
chr7	StringTie	exon	101020068	101020217	1000	+	.	gene_id "MSTRG.178228"; transcript_id "MSTRG.178228.164"; exon_number "1";
chr7	StringTie	exon	101031120	101031221	1000	+	.	gene_id "MSTRG.178228"; transcript_id "MSTRG.178228.164"; exon_number "2";
chr7	StringTie	exon	101031601	101032023	1000	+	.	gene_id "MSTRG.178228"; transcript_id "MSTRG.178228.164"; exon_number "3";
chr7	StringTie	exon	101032378	101039894	1000	+	.	gene_id "MSTRG.178228"; transcript_id "MSTRG.178228.164"; exon_number "4";
chr7	StringTie	exon	101040426	101041041	1000	+	.	gene_id "MSTRG.178228"; transcript_id "MSTRG.178228.164"; exon_number "5";
chr7	StringTie	exon	101041750	101043819	1000	+	.	gene_id "MSTRG.178228"; transcript_id "MSTRG.178228.164"; exon_number "6";
chr7	StringTie	exon	101047984	101048031	1000	+	.	gene_id "MSTRG.178228"; transcript_id "MSTRG.178228.164"; exon_number "7";
chr7	StringTie	exon	101048856	101048972	1000	+	.	gene_id "MSTRG.178228"; transcript_id "MSTRG.178228.164"; exon_number "8";
chr7	StringTie	exon	101049324	101049382	1000	+	.	gene_id "MSTRG.178228"; transcript_id "MSTRG.178228.164"; exon_number "9";
chr7	StringTie	exon	101050484	101050635	1000	+	.	gene_id "MSTRG.178228"; transcript_id "MSTRG.178228.164"; exon_number "10";
chr7	StringTie	exon	101051613	101051681	1000	+	.	gene_id "MSTRG.178228"; transcript_id "MSTRG.178228.164"; exon_number "11";
chr7	StringTie	exon	101051803	101051962	1000	+	.	gene_id "MSTRG.178228"; transcript_id "MSTRG.178228.164"; exon_number "12";
chr7	StringTie	exon	101052986	101053147	1000	+	.	gene_id "MSTRG.178228"; transcript_id "MSTRG.178228.164"; exon_number "13";
chr7	StringTie	exon	101053339	101053436	1000	+	.	gene_id "MSTRG.178228"; transcript_id "MSTRG.178228.164"; exon_number "14";
chr7	StringTie	exon	101056194	101056270	1000	+	.	gene_id "MSTRG.178228"; transcript_id "MSTRG.178228.164"; exon_number "15";
chr7	StringTie	exon	101058003	101060767	1000	+	.	gene_id "MSTRG.178228"; transcript_id "MSTRG.178228.164"; exon_number "16";
chr7	StringTie	transcript	101020068	101060767	1000	+	.	gene_id "MSTRG.178228"; transcript_id "MSTRG.178228.165";
chr7	StringTie	exon	101020068	101020217	1000	+	.	gene_id "MSTRG.178228"; transcript_id "MSTRG.178228.165"; exon_number "1";
chr7	StringTie	exon	101031120	101031221	1000	+	.	gene_id "MSTRG.178228"; transcript_id "MSTRG.178228.165"; exon_number "2";
chr7	StringTie	exon	101031601	101032023	1000	+	.	gene_id "MSTRG.178228"; transcript_id "MSTRG.178228.165"; exon_number "3";
chr7	StringTie	exon	101032378	101040867	1000	+	.	gene_id "MSTRG.178228"; transcript_id "MSTRG.178228.165"; exon_number "4";
chr7	StringTie	exon	101041042	101042457	1000	+	.	gene_id "MSTRG.178228"; transcript_id "MSTRG.178228.165"; exon_number "5";
chr7	StringTie	exon	101042815	101043819	1000	+	.	gene_id "MSTRG.178228"; transcript_id "MSTRG.178228.165"; exon_number "6";
chr7	StringTie	exon	101047984	101048115	1000	+	.	gene_id "MSTRG.178228"; transcript_id "MSTRG.178228.165"; exon_number "7";
chr7	StringTie	exon	101048845	101048972	1000	+	.	gene_id "MSTRG.178228"; transcript_id "MSTRG.178228.165"; exon_number "8";
chr7	StringTie	exon	101049324	101049382	1000	+	.	gene_id "MSTRG.178228"; transcript_id "MSTRG.178228.165"; exon_number "9";
chr7	StringTie	exon	101050484	101050635	1000	+	.	gene_id "MSTRG.178228"; transcript_id "MSTRG.178228.165"; exon_number "10";
chr7	StringTie	exon	101051613	101051681	1000	+	.	gene_id "MSTRG.178228"; transcript_id "MSTRG.178228.165"; exon_number "11";
chr7	StringTie	exon	101051803	101051962	1000	+	.	gene_id "MSTRG.178228"; transcript_id "MSTRG.178228.165"; exon_number "12";
chr7	StringTie	exon	101052986	101053147	1000	+	.	gene_id "MSTRG.178228"; transcript_id "MSTRG.178228.165"; exon_number "13";
chr7	StringTie	exon	101053339	101053436	1000	+	.	gene_id "MSTRG.178228"; transcript_id "MSTRG.178228.165"; exon_number "14";
chr7	StringTie	exon	101056194	101056270	1000	+	.	gene_id "MSTRG.178228"; transcript_id "MSTRG.178228.165"; exon_number "15";
chr7	StringTie	exon	101058003	101060767	1000	+	.	gene_id "MSTRG.178228"; transcript_id "MSTRG.178228.165"; exon_number "16";
chr7	StringTie	transcript	101020071	101060482	1000	+	.	gene_id "MSTRG.178228"; transcript_id "MSTRG.178228.166";
chr7	StringTie	exon	101020071	101020217	1000	+	.	gene_id "MSTRG.178228"; transcript_id "MSTRG.178228.166"; exon_number "1";
chr7	StringTie	exon	101031120	101031221	1000	+	.	gene_id "MSTRG.178228"; transcript_id "MSTRG.178228.166"; exon_number "2";
chr7	StringTie	exon	101031601	101033528	1000	+	.	gene_id "MSTRG.178228"; transcript_id "MSTRG.178228.166"; exon_number "3";
chr7	StringTie	exon	101034237	101040248	1000	+	.	gene_id "MSTRG.178228"; transcript_id "MSTRG.178228.166"; exon_number "4";
chr7	StringTie	exon	101040603	101043819	1000	+	.	gene_id "MSTRG.178228"; transcript_id "MSTRG.178228.166"; exon_number "5";
chr7	StringTie	exon	101047984	101048115	1000	+	.	gene_id "MSTRG.178228"; transcript_id "MSTRG.178228.166"; exon_number "6";
chr7	StringTie	exon	101048845	101048972	1000	+	.	gene_id "MSTRG.178228"; transcript_id "MSTRG.178228.166"; exon_number "7";
chr7	StringTie	exon	101049324	101049382	1000	+	.	gene_id "MSTRG.178228"; transcript_id "MSTRG.178228.166"; exon_number "8";
chr7	StringTie	exon	101050484	101050635	1000	+	.	gene_id "MSTRG.178228"; transcript_id "MSTRG.178228.166"; exon_number "9";
chr7	StringTie	exon	101051613	101051681	1000	+	.	gene_id "MSTRG.178228"; transcript_id "MSTRG.178228.166"; exon_number "10";
chr7	StringTie	exon	101051803	101051962	1000	+	.	gene_id "MSTRG.178228"; transcript_id "MSTRG.178228.166"; exon_number "11";
chr7	StringTie	exon	101052986	101053147	1000	+	.	gene_id "MSTRG.178228"; transcript_id "MSTRG.178228.166"; exon_number "12";
chr7	StringTie	exon	101053339	101053436	1000	+	.	gene_id "MSTRG.178228"; transcript_id "MSTRG.178228.166"; exon_number "13";
chr7	StringTie	exon	101056194	101056270	1000	+	.	gene_id "MSTRG.178228"; transcript_id "MSTRG.178228.166"; exon_number "14";
chr7	StringTie	exon	101058003	101060482	1000	+	.	gene_id "MSTRG.178228"; transcript_id "MSTRG.178228.166"; exon_number "15";
chr7	StringTie	transcript	101020071	101061289	1000	+	.	gene_id "MSTRG.178228"; transcript_id "MSTRG.178228.167";
chr7	StringTie	exon	101020071	101020217	1000	+	.	gene_id "MSTRG.178228"; transcript_id "MSTRG.178228.167"; exon_number "1";
chr7	StringTie	exon	101031120	101031221	1000	+	.	gene_id "MSTRG.178228"; transcript_id "MSTRG.178228.167"; exon_number "2";
chr7	StringTie	exon	101031601	101033793	1000	+	.	gene_id "MSTRG.178228"; transcript_id "MSTRG.178228.167"; exon_number "3";
chr7	StringTie	exon	101034325	101042015	1000	+	.	gene_id "MSTRG.178228"; transcript_id "MSTRG.178228.167"; exon_number "4";
chr7	StringTie	exon	101042193	101043819	1000	+	.	gene_id "MSTRG.178228"; transcript_id "MSTRG.178228.167"; exon_number "5";
chr7	StringTie	exon	101047984	101048115	1000	+	.	gene_id "MSTRG.178228"; transcript_id "MSTRG.178228.167"; exon_number "6";
chr7	StringTie	exon	101048845	101048972	1000	+	.	gene_id "MSTRG.178228"; transcript_id "MSTRG.178228.167"; exon_number "7";
chr7	StringTie	exon	101049324	101049382	1000	+	.	gene_id "MSTRG.178228"; transcript_id "MSTRG.178228.167"; exon_number "8";
chr7	StringTie	exon	101050484	101050635	1000	+	.	gene_id "MSTRG.178228"; transcript_id "MSTRG.178228.167"; exon_number "9";
chr7	StringTie	exon	101051613	101051681	1000	+	.	gene_id "MSTRG.178228"; transcript_id "MSTRG.178228.167"; exon_number "10";
chr7	StringTie	exon	101051803	101051962	1000	+	.	gene_id "MSTRG.178228"; transcript_id "MSTRG.178228.167"; exon_number "11";
chr7	StringTie	exon	101052986	101053147	1000	+	.	gene_id "MSTRG.178228"; transcript_id "MSTRG.178228.167"; exon_number "12";
chr7	StringTie	exon	101053339	101053436	1000	+	.	gene_id "MSTRG.178228"; transcript_id "MSTRG.178228.167"; exon_number "13";
chr7	StringTie	exon	101056194	101056270	1000	+	.	gene_id "MSTRG.178228"; transcript_id "MSTRG.178228.167"; exon_number "14";
chr7	StringTie	exon	101058003	101061289	1000	+	.	gene_id "MSTRG.178228"; transcript_id "MSTRG.178228.167"; exon_number "15";
chr7	StringTie	transcript	101020072	101061304	1000	+	.	gene_id "MSTRG.178228"; transcript_id "MSTRG.178228.168";
chr7	StringTie	exon	101020072	101020217	1000	+	.	gene_id "MSTRG.178228"; transcript_id "MSTRG.178228.168"; exon_number "1";
chr7	StringTie	exon	101031120	101031221	1000	+	.	gene_id "MSTRG.178228"; transcript_id "MSTRG.178228.168"; exon_number "2";
chr7	StringTie	exon	101031601	101039451	1000	+	.	gene_id "MSTRG.178228"; transcript_id "MSTRG.178228.168"; exon_number "3";
chr7	StringTie	exon	101039629	101040690	1000	+	.	gene_id "MSTRG.178228"; transcript_id "MSTRG.178228.168"; exon_number "4";
chr7	StringTie	exon	101041042	101043819	1000	+	.	gene_id "MSTRG.178228"; transcript_id "MSTRG.178228.168"; exon_number "5";
chr7	StringTie	exon	101047984	101048115	1000	+	.	gene_id "MSTRG.178228"; transcript_id "MSTRG.178228.168"; exon_number "6";
chr7	StringTie	exon	101048845	101048972	1000	+	.	gene_id "MSTRG.178228"; transcript_id "MSTRG.178228.168"; exon_number "7";
chr7	StringTie	exon	101049324	101049382	1000	+	.	gene_id "MSTRG.178228"; transcript_id "MSTRG.178228.168"; exon_number "8";
chr7	StringTie	exon	101050484	101050635	1000	+	.	gene_id "MSTRG.178228"; transcript_id "MSTRG.178228.168"; exon_number "9";
chr7	StringTie	exon	101051613	101051681	1000	+	.	gene_id "MSTRG.178228"; transcript_id "MSTRG.178228.168"; exon_number "10";
chr7	StringTie	exon	101051803	101051962	1000	+	.	gene_id "MSTRG.178228"; transcript_id "MSTRG.178228.168"; exon_number "11";
chr7	StringTie	exon	101052986	101053147	1000	+	.	gene_id "MSTRG.178228"; transcript_id "MSTRG.178228.168"; exon_number "12";
chr7	StringTie	exon	101053339	101053436	1000	+	.	gene_id "MSTRG.178228"; transcript_id "MSTRG.178228.168"; exon_number "13";
chr7	StringTie	exon	101056194	101056270	1000	+	.	gene_id "MSTRG.178228"; transcript_id "MSTRG.178228.168"; exon_number "14";
chr7	StringTie	exon	101058003	101061304	1000	+	.	gene_id "MSTRG.178228"; transcript_id "MSTRG.178228.168"; exon_number "15";
chr7	StringTie	transcript	101020072	101060486	1000	+	.	gene_id "MSTRG.178228"; transcript_id "MSTRG.178228.169";
chr7	StringTie	exon	101020072	101020217	1000	+	.	gene_id "MSTRG.178228"; transcript_id "MSTRG.178228.169"; exon_number "1";
chr7	StringTie	exon	101031120	101031221	1000	+	.	gene_id "MSTRG.178228"; transcript_id "MSTRG.178228.169"; exon_number "2";
chr7	StringTie	exon	101031601	101037480	1000	+	.	gene_id "MSTRG.178228"; transcript_id "MSTRG.178228.169"; exon_number "3";
chr7	StringTie	exon	101037658	101038743	1000	+	.	gene_id "MSTRG.178228"; transcript_id "MSTRG.178228.169"; exon_number "4";
chr7	StringTie	exon	101038921	101039451	1000	+	.	gene_id "MSTRG.178228"; transcript_id "MSTRG.178228.169"; exon_number "5";
chr7	StringTie	exon	101040160	101043819	1000	+	.	gene_id "MSTRG.178228"; transcript_id "MSTRG.178228.169"; exon_number "6";
chr7	StringTie	exon	101047984	101048115	1000	+	.	gene_id "MSTRG.178228"; transcript_id "MSTRG.178228.169"; exon_number "7";
chr7	StringTie	exon	101048845	101048972	1000	+	.	gene_id "MSTRG.178228"; transcript_id "MSTRG.178228.169"; exon_number "8";
chr7	StringTie	exon	101049324	101049382	1000	+	.	gene_id "MSTRG.178228"; transcript_id "MSTRG.178228.169"; exon_number "9";
chr7	StringTie	exon	101050484	101050635	1000	+	.	gene_id "MSTRG.178228"; transcript_id "MSTRG.178228.169"; exon_number "10";
chr7	StringTie	exon	101051613	101051681	1000	+	.	gene_id "MSTRG.178228"; transcript_id "MSTRG.178228.169"; exon_number "11";
chr7	StringTie	exon	101051803	101051962	1000	+	.	gene_id "MSTRG.178228"; transcript_id "MSTRG.178228.169"; exon_number "12";
chr7	StringTie	exon	101052986	101053147	1000	+	.	gene_id "MSTRG.178228"; transcript_id "MSTRG.178228.169"; exon_number "13";
chr7	StringTie	exon	101053339	101053436	1000	+	.	gene_id "MSTRG.178228"; transcript_id "MSTRG.178228.169"; exon_number "14";
chr7	StringTie	exon	101056194	101056270	1000	+	.	gene_id "MSTRG.178228"; transcript_id "MSTRG.178228.169"; exon_number "15";
chr7	StringTie	exon	101058003	101060486	1000	+	.	gene_id "MSTRG.178228"; transcript_id "MSTRG.178228.169"; exon_number "16";
chr7	StringTie	transcript	100949278	101018939	1000	+	.	gene_id "MSTRG.178228"; transcript_id "MSTRG.178228.17";
chr7	StringTie	exon	100949278	100949685	1000	+	.	gene_id "MSTRG.178228"; transcript_id "MSTRG.178228.17"; exon_number "1";
chr7	StringTie	exon	100960752	100960937	1000	+	.	gene_id "MSTRG.178228"; transcript_id "MSTRG.178228.17"; exon_number "2";
chr7	StringTie	exon	100963151	100963266	1000	+	.	gene_id "MSTRG.178228"; transcript_id "MSTRG.178228.17"; exon_number "3";
chr7	StringTie	exon	100963688	100963752	1000	+	.	gene_id "MSTRG.178228"; transcript_id "MSTRG.178228.17"; exon_number "4";
chr7	StringTie	exon	100964695	100964843	1000	+	.	gene_id "MSTRG.178228"; transcript_id "MSTRG.178228.17"; exon_number "5";
chr7	StringTie	exon	100965282	100965347	1000	+	.	gene_id "MSTRG.178228"; transcript_id "MSTRG.178228.17"; exon_number "6";
chr7	StringTie	exon	100965704	100965866	1000	+	.	gene_id "MSTRG.178228"; transcript_id "MSTRG.178228.17"; exon_number "7";
chr7	StringTie	exon	100966386	100966559	1000	+	.	gene_id "MSTRG.178228"; transcript_id "MSTRG.178228.17"; exon_number "8";
chr7	StringTie	exon	100966652	100966743	1000	+	.	gene_id "MSTRG.178228"; transcript_id "MSTRG.178228.17"; exon_number "9";
chr7	StringTie	exon	100966899	100966951	1000	+	.	gene_id "MSTRG.178228"; transcript_id "MSTRG.178228.17"; exon_number "10";
chr7	StringTie	exon	100990631	101005519	1000	+	.	gene_id "MSTRG.178228"; transcript_id "MSTRG.178228.17"; exon_number "11";
chr7	StringTie	exon	101006471	101006572	1000	+	.	gene_id "MSTRG.178228"; transcript_id "MSTRG.178228.17"; exon_number "12";
chr7	StringTie	exon	101008634	101008761	1000	+	.	gene_id "MSTRG.178228"; transcript_id "MSTRG.178228.17"; exon_number "13";
chr7	StringTie	exon	101009095	101009159	1000	+	.	gene_id "MSTRG.178228"; transcript_id "MSTRG.178228.17"; exon_number "14";
chr7	StringTie	exon	101012296	101012447	1000	+	.	gene_id "MSTRG.178228"; transcript_id "MSTRG.178228.17"; exon_number "15";
chr7	StringTie	exon	101012819	101012890	1000	+	.	gene_id "MSTRG.178228"; transcript_id "MSTRG.178228.17"; exon_number "16";
chr7	StringTie	exon	101012980	101013142	1000	+	.	gene_id "MSTRG.178228"; transcript_id "MSTRG.178228.17"; exon_number "17";
chr7	StringTie	exon	101013913	101014074	1000	+	.	gene_id "MSTRG.178228"; transcript_id "MSTRG.178228.17"; exon_number "18";
chr7	StringTie	exon	101015615	101015691	1000	+	.	gene_id "MSTRG.178228"; transcript_id "MSTRG.178228.17"; exon_number "19";
chr7	StringTie	exon	101017575	101017663	1000	+	.	gene_id "MSTRG.178228"; transcript_id "MSTRG.178228.17"; exon_number "20";
chr7	StringTie	exon	101018595	101018939	1000	+	.	gene_id "MSTRG.178228"; transcript_id "MSTRG.178228.17"; exon_number "21";
chr7	StringTie	transcript	101020072	101060611	1000	+	.	gene_id "MSTRG.178228"; transcript_id "MSTRG.178228.170";
chr7	StringTie	exon	101020072	101020217	1000	+	.	gene_id "MSTRG.178228"; transcript_id "MSTRG.178228.170"; exon_number "1";
chr7	StringTie	exon	101031120	101031221	1000	+	.	gene_id "MSTRG.178228"; transcript_id "MSTRG.178228.170"; exon_number "2";
chr7	StringTie	exon	101031601	101032200	1000	+	.	gene_id "MSTRG.178228"; transcript_id "MSTRG.178228.170"; exon_number "3";
chr7	StringTie	exon	101032909	101034501	1000	+	.	gene_id "MSTRG.178228"; transcript_id "MSTRG.178228.170"; exon_number "4";
chr7	StringTie	exon	101035033	101038743	1000	+	.	gene_id "MSTRG.178228"; transcript_id "MSTRG.178228.170"; exon_number "5";
chr7	StringTie	exon	101038921	101039451	1000	+	.	gene_id "MSTRG.178228"; transcript_id "MSTRG.178228.170"; exon_number "6";
chr7	StringTie	exon	101039983	101042015	1000	+	.	gene_id "MSTRG.178228"; transcript_id "MSTRG.178228.170"; exon_number "7";
chr7	StringTie	exon	101042193	101043819	1000	+	.	gene_id "MSTRG.178228"; transcript_id "MSTRG.178228.170"; exon_number "8";
chr7	StringTie	exon	101047984	101048115	1000	+	.	gene_id "MSTRG.178228"; transcript_id "MSTRG.178228.170"; exon_number "9";
chr7	StringTie	exon	101048845	101048972	1000	+	.	gene_id "MSTRG.178228"; transcript_id "MSTRG.178228.170"; exon_number "10";
chr7	StringTie	exon	101049324	101049382	1000	+	.	gene_id "MSTRG.178228"; transcript_id "MSTRG.178228.170"; exon_number "11";
chr7	StringTie	exon	101050484	101050635	1000	+	.	gene_id "MSTRG.178228"; transcript_id "MSTRG.178228.170"; exon_number "12";
chr7	StringTie	exon	101051613	101051681	1000	+	.	gene_id "MSTRG.178228"; transcript_id "MSTRG.178228.170"; exon_number "13";
chr7	StringTie	exon	101051803	101051962	1000	+	.	gene_id "MSTRG.178228"; transcript_id "MSTRG.178228.170"; exon_number "14";
chr7	StringTie	exon	101052986	101053147	1000	+	.	gene_id "MSTRG.178228"; transcript_id "MSTRG.178228.170"; exon_number "15";
chr7	StringTie	exon	101053339	101053436	1000	+	.	gene_id "MSTRG.178228"; transcript_id "MSTRG.178228.170"; exon_number "16";
chr7	StringTie	exon	101056194	101056270	1000	+	.	gene_id "MSTRG.178228"; transcript_id "MSTRG.178228.170"; exon_number "17";
chr7	StringTie	exon	101058003	101060611	1000	+	.	gene_id "MSTRG.178228"; transcript_id "MSTRG.178228.170"; exon_number "18";
chr7	StringTie	transcript	101020073	101060491	1000	+	.	gene_id "MSTRG.178228"; transcript_id "MSTRG.178228.173";
chr7	StringTie	exon	101020073	101020217	1000	+	.	gene_id "MSTRG.178228"; transcript_id "MSTRG.178228.173"; exon_number "1";
chr7	StringTie	exon	101031120	101031221	1000	+	.	gene_id "MSTRG.178228"; transcript_id "MSTRG.178228.173"; exon_number "2";
chr7	StringTie	exon	101031601	101035563	1000	+	.	gene_id "MSTRG.178228"; transcript_id "MSTRG.178228.173"; exon_number "3";
chr7	StringTie	exon	101036446	101042015	1000	+	.	gene_id "MSTRG.178228"; transcript_id "MSTRG.178228.173"; exon_number "4";
chr7	StringTie	exon	101042193	101043819	1000	+	.	gene_id "MSTRG.178228"; transcript_id "MSTRG.178228.173"; exon_number "5";
chr7	StringTie	exon	101047984	101048115	1000	+	.	gene_id "MSTRG.178228"; transcript_id "MSTRG.178228.173"; exon_number "6";
chr7	StringTie	exon	101048845	101048972	1000	+	.	gene_id "MSTRG.178228"; transcript_id "MSTRG.178228.173"; exon_number "7";
chr7	StringTie	exon	101049324	101049382	1000	+	.	gene_id "MSTRG.178228"; transcript_id "MSTRG.178228.173"; exon_number "8";
chr7	StringTie	exon	101050484	101050635	1000	+	.	gene_id "MSTRG.178228"; transcript_id "MSTRG.178228.173"; exon_number "9";
chr7	StringTie	exon	101051613	101051681	1000	+	.	gene_id "MSTRG.178228"; transcript_id "MSTRG.178228.173"; exon_number "10";
chr7	StringTie	exon	101051803	101051962	1000	+	.	gene_id "MSTRG.178228"; transcript_id "MSTRG.178228.173"; exon_number "11";
chr7	StringTie	exon	101052986	101053147	1000	+	.	gene_id "MSTRG.178228"; transcript_id "MSTRG.178228.173"; exon_number "12";
chr7	StringTie	exon	101053339	101053436	1000	+	.	gene_id "MSTRG.178228"; transcript_id "MSTRG.178228.173"; exon_number "13";
chr7	StringTie	exon	101056194	101056270	1000	+	.	gene_id "MSTRG.178228"; transcript_id "MSTRG.178228.173"; exon_number "14";
chr7	StringTie	exon	101058003	101060491	1000	+	.	gene_id "MSTRG.178228"; transcript_id "MSTRG.178228.173"; exon_number "15";
chr7	StringTie	transcript	101020073	101060486	1000	+	.	gene_id "MSTRG.178228"; transcript_id "MSTRG.178228.174";
chr7	StringTie	exon	101020073	101020217	1000	+	.	gene_id "MSTRG.178228"; transcript_id "MSTRG.178228.174"; exon_number "1";
chr7	StringTie	exon	101031120	101031221	1000	+	.	gene_id "MSTRG.178228"; transcript_id "MSTRG.178228.174"; exon_number "2";
chr7	StringTie	exon	101031601	101039097	1000	+	.	gene_id "MSTRG.178228"; transcript_id "MSTRG.178228.174"; exon_number "3";
chr7	StringTie	exon	101039629	101041218	1000	+	.	gene_id "MSTRG.178228"; transcript_id "MSTRG.178228.174"; exon_number "4";
chr7	StringTie	exon	101041573	101043819	1000	+	.	gene_id "MSTRG.178228"; transcript_id "MSTRG.178228.174"; exon_number "5";
chr7	StringTie	exon	101047984	101048115	1000	+	.	gene_id "MSTRG.178228"; transcript_id "MSTRG.178228.174"; exon_number "6";
chr7	StringTie	exon	101048845	101048972	1000	+	.	gene_id "MSTRG.178228"; transcript_id "MSTRG.178228.174"; exon_number "7";
chr7	StringTie	exon	101049324	101049382	1000	+	.	gene_id "MSTRG.178228"; transcript_id "MSTRG.178228.174"; exon_number "8";
chr7	StringTie	exon	101050484	101050635	1000	+	.	gene_id "MSTRG.178228"; transcript_id "MSTRG.178228.174"; exon_number "9";
chr7	StringTie	exon	101051613	101051681	1000	+	.	gene_id "MSTRG.178228"; transcript_id "MSTRG.178228.174"; exon_number "10";
chr7	StringTie	exon	101051803	101051962	1000	+	.	gene_id "MSTRG.178228"; transcript_id "MSTRG.178228.174"; exon_number "11";
chr7	StringTie	exon	101052986	101053147	1000	+	.	gene_id "MSTRG.178228"; transcript_id "MSTRG.178228.174"; exon_number "12";
chr7	StringTie	exon	101053339	101053436	1000	+	.	gene_id "MSTRG.178228"; transcript_id "MSTRG.178228.174"; exon_number "13";
chr7	StringTie	exon	101056194	101056270	1000	+	.	gene_id "MSTRG.178228"; transcript_id "MSTRG.178228.174"; exon_number "14";
chr7	StringTie	exon	101058003	101060486	1000	+	.	gene_id "MSTRG.178228"; transcript_id "MSTRG.178228.174"; exon_number "15";
chr7	StringTie	transcript	101020073	101058858	1000	+	.	gene_id "MSTRG.178228"; transcript_id "MSTRG.178228.175";
chr7	StringTie	exon	101020073	101020217	1000	+	.	gene_id "MSTRG.178228"; transcript_id "MSTRG.178228.175"; exon_number "1";
chr7	StringTie	exon	101031120	101031221	1000	+	.	gene_id "MSTRG.178228"; transcript_id "MSTRG.178228.175"; exon_number "2";
chr7	StringTie	exon	101031601	101039628	1000	+	.	gene_id "MSTRG.178228"; transcript_id "MSTRG.178228.175"; exon_number "3";
chr7	StringTie	exon	101040337	101040602	1000	+	.	gene_id "MSTRG.178228"; transcript_id "MSTRG.178228.175"; exon_number "4";
chr7	StringTie	exon	101041485	101043819	1000	+	.	gene_id "MSTRG.178228"; transcript_id "MSTRG.178228.175"; exon_number "5";
chr7	StringTie	exon	101047984	101048115	1000	+	.	gene_id "MSTRG.178228"; transcript_id "MSTRG.178228.175"; exon_number "6";
chr7	StringTie	exon	101048845	101048972	1000	+	.	gene_id "MSTRG.178228"; transcript_id "MSTRG.178228.175"; exon_number "7";
chr7	StringTie	exon	101049324	101049382	1000	+	.	gene_id "MSTRG.178228"; transcript_id "MSTRG.178228.175"; exon_number "8";
chr7	StringTie	exon	101050484	101050635	1000	+	.	gene_id "MSTRG.178228"; transcript_id "MSTRG.178228.175"; exon_number "9";
chr7	StringTie	exon	101051613	101051681	1000	+	.	gene_id "MSTRG.178228"; transcript_id "MSTRG.178228.175"; exon_number "10";
chr7	StringTie	exon	101051803	101051962	1000	+	.	gene_id "MSTRG.178228"; transcript_id "MSTRG.178228.175"; exon_number "11";
chr7	StringTie	exon	101052986	101053147	1000	+	.	gene_id "MSTRG.178228"; transcript_id "MSTRG.178228.175"; exon_number "12";
chr7	StringTie	exon	101053339	101053436	1000	+	.	gene_id "MSTRG.178228"; transcript_id "MSTRG.178228.175"; exon_number "13";
chr7	StringTie	exon	101056194	101056270	1000	+	.	gene_id "MSTRG.178228"; transcript_id "MSTRG.178228.175"; exon_number "14";
chr7	StringTie	exon	101058003	101058858	1000	+	.	gene_id "MSTRG.178228"; transcript_id "MSTRG.178228.175"; exon_number "15";
chr7	StringTie	transcript	101020073	101058859	1000	+	.	gene_id "MSTRG.178228"; transcript_id "MSTRG.178228.176";
chr7	StringTie	exon	101020073	101020217	1000	+	.	gene_id "MSTRG.178228"; transcript_id "MSTRG.178228.176"; exon_number "1";
chr7	StringTie	exon	101031120	101031221	1000	+	.	gene_id "MSTRG.178228"; transcript_id "MSTRG.178228.176"; exon_number "2";
chr7	StringTie	exon	101031601	101033262	1000	+	.	gene_id "MSTRG.178228"; transcript_id "MSTRG.178228.176"; exon_number "3";
chr7	StringTie	exon	101033971	101039628	1000	+	.	gene_id "MSTRG.178228"; transcript_id "MSTRG.178228.176"; exon_number "4";
chr7	StringTie	exon	101040337	101040867	1000	+	.	gene_id "MSTRG.178228"; transcript_id "MSTRG.178228.176"; exon_number "5";
chr7	StringTie	exon	101041219	101043819	1000	+	.	gene_id "MSTRG.178228"; transcript_id "MSTRG.178228.176"; exon_number "6";
chr7	StringTie	exon	101047984	101048115	1000	+	.	gene_id "MSTRG.178228"; transcript_id "MSTRG.178228.176"; exon_number "7";
chr7	StringTie	exon	101048845	101048972	1000	+	.	gene_id "MSTRG.178228"; transcript_id "MSTRG.178228.176"; exon_number "8";
chr7	StringTie	exon	101049324	101049382	1000	+	.	gene_id "MSTRG.178228"; transcript_id "MSTRG.178228.176"; exon_number "9";
chr7	StringTie	exon	101050484	101050635	1000	+	.	gene_id "MSTRG.178228"; transcript_id "MSTRG.178228.176"; exon_number "10";
chr7	StringTie	exon	101051613	101051681	1000	+	.	gene_id "MSTRG.178228"; transcript_id "MSTRG.178228.176"; exon_number "11";
chr7	StringTie	exon	101051803	101051962	1000	+	.	gene_id "MSTRG.178228"; transcript_id "MSTRG.178228.176"; exon_number "12";
chr7	StringTie	exon	101052986	101053147	1000	+	.	gene_id "MSTRG.178228"; transcript_id "MSTRG.178228.176"; exon_number "13";
chr7	StringTie	exon	101053339	101053436	1000	+	.	gene_id "MSTRG.178228"; transcript_id "MSTRG.178228.176"; exon_number "14";
chr7	StringTie	exon	101056194	101056270	1000	+	.	gene_id "MSTRG.178228"; transcript_id "MSTRG.178228.176"; exon_number "15";
chr7	StringTie	exon	101058003	101058859	1000	+	.	gene_id "MSTRG.178228"; transcript_id "MSTRG.178228.176"; exon_number "16";
chr7	StringTie	transcript	101020073	101058859	1000	+	.	gene_id "MSTRG.178228"; transcript_id "MSTRG.178228.177";
chr7	StringTie	exon	101020073	101020217	1000	+	.	gene_id "MSTRG.178228"; transcript_id "MSTRG.178228.177"; exon_number "1";
chr7	StringTie	exon	101031120	101031221	1000	+	.	gene_id "MSTRG.178228"; transcript_id "MSTRG.178228.177"; exon_number "2";
chr7	StringTie	exon	101031601	101034767	1000	+	.	gene_id "MSTRG.178228"; transcript_id "MSTRG.178228.177"; exon_number "3";
chr7	StringTie	exon	101034945	101035563	1000	+	.	gene_id "MSTRG.178228"; transcript_id "MSTRG.178228.177"; exon_number "4";
chr7	StringTie	exon	101035741	101040248	1000	+	.	gene_id "MSTRG.178228"; transcript_id "MSTRG.178228.177"; exon_number "5";
chr7	StringTie	exon	101040426	101043819	1000	+	.	gene_id "MSTRG.178228"; transcript_id "MSTRG.178228.177"; exon_number "6";
chr7	StringTie	exon	101047984	101048115	1000	+	.	gene_id "MSTRG.178228"; transcript_id "MSTRG.178228.177"; exon_number "7";
chr7	StringTie	exon	101048845	101048972	1000	+	.	gene_id "MSTRG.178228"; transcript_id "MSTRG.178228.177"; exon_number "8";
chr7	StringTie	exon	101049324	101049382	1000	+	.	gene_id "MSTRG.178228"; transcript_id "MSTRG.178228.177"; exon_number "9";
chr7	StringTie	exon	101050484	101050635	1000	+	.	gene_id "MSTRG.178228"; transcript_id "MSTRG.178228.177"; exon_number "10";
chr7	StringTie	exon	101051613	101051681	1000	+	.	gene_id "MSTRG.178228"; transcript_id "MSTRG.178228.177"; exon_number "11";
chr7	StringTie	exon	101051803	101051962	1000	+	.	gene_id "MSTRG.178228"; transcript_id "MSTRG.178228.177"; exon_number "12";
chr7	StringTie	exon	101052986	101053147	1000	+	.	gene_id "MSTRG.178228"; transcript_id "MSTRG.178228.177"; exon_number "13";
chr7	StringTie	exon	101053339	101053436	1000	+	.	gene_id "MSTRG.178228"; transcript_id "MSTRG.178228.177"; exon_number "14";
chr7	StringTie	exon	101056194	101056270	1000	+	.	gene_id "MSTRG.178228"; transcript_id "MSTRG.178228.177"; exon_number "15";
chr7	StringTie	exon	101058003	101058859	1000	+	.	gene_id "MSTRG.178228"; transcript_id "MSTRG.178228.177"; exon_number "16";
chr7	StringTie	transcript	101020073	101058859	1000	+	.	gene_id "MSTRG.178228"; transcript_id "MSTRG.178228.178";
chr7	StringTie	exon	101020073	101020217	1000	+	.	gene_id "MSTRG.178228"; transcript_id "MSTRG.178228.178"; exon_number "1";
chr7	StringTie	exon	101031120	101031221	1000	+	.	gene_id "MSTRG.178228"; transcript_id "MSTRG.178228.178"; exon_number "2";
chr7	StringTie	exon	101031601	101033705	1000	+	.	gene_id "MSTRG.178228"; transcript_id "MSTRG.178228.178"; exon_number "3";
chr7	StringTie	exon	101034237	101037770	1000	+	.	gene_id "MSTRG.178228"; transcript_id "MSTRG.178228.178"; exon_number "4";
chr7	StringTie	exon	101038125	101039628	1000	+	.	gene_id "MSTRG.178228"; transcript_id "MSTRG.178228.178"; exon_number "5";
chr7	StringTie	exon	101040160	101040867	1000	+	.	gene_id "MSTRG.178228"; transcript_id "MSTRG.178228.178"; exon_number "6";
chr7	StringTie	exon	101041219	101043819	1000	+	.	gene_id "MSTRG.178228"; transcript_id "MSTRG.178228.178"; exon_number "7";
chr7	StringTie	exon	101047984	101048115	1000	+	.	gene_id "MSTRG.178228"; transcript_id "MSTRG.178228.178"; exon_number "8";
chr7	StringTie	exon	101048845	101048972	1000	+	.	gene_id "MSTRG.178228"; transcript_id "MSTRG.178228.178"; exon_number "9";
chr7	StringTie	exon	101049324	101049382	1000	+	.	gene_id "MSTRG.178228"; transcript_id "MSTRG.178228.178"; exon_number "10";
chr7	StringTie	exon	101050484	101050635	1000	+	.	gene_id "MSTRG.178228"; transcript_id "MSTRG.178228.178"; exon_number "11";
chr7	StringTie	exon	101051613	101051681	1000	+	.	gene_id "MSTRG.178228"; transcript_id "MSTRG.178228.178"; exon_number "12";
chr7	StringTie	exon	101051803	101051962	1000	+	.	gene_id "MSTRG.178228"; transcript_id "MSTRG.178228.178"; exon_number "13";
chr7	StringTie	exon	101052986	101053147	1000	+	.	gene_id "MSTRG.178228"; transcript_id "MSTRG.178228.178"; exon_number "14";
chr7	StringTie	exon	101053339	101053436	1000	+	.	gene_id "MSTRG.178228"; transcript_id "MSTRG.178228.178"; exon_number "15";
chr7	StringTie	exon	101056194	101056270	1000	+	.	gene_id "MSTRG.178228"; transcript_id "MSTRG.178228.178"; exon_number "16";
chr7	StringTie	exon	101058003	101058859	1000	+	.	gene_id "MSTRG.178228"; transcript_id "MSTRG.178228.178"; exon_number "17";
chr7	StringTie	transcript	101020073	101061422	1000	+	.	gene_id "MSTRG.178228"; transcript_id "MSTRG.178228.179";
chr7	StringTie	exon	101020073	101020217	1000	+	.	gene_id "MSTRG.178228"; transcript_id "MSTRG.178228.179"; exon_number "1";
chr7	StringTie	exon	101031120	101031221	1000	+	.	gene_id "MSTRG.178228"; transcript_id "MSTRG.178228.179"; exon_number "2";
chr7	StringTie	exon	101031601	101033705	1000	+	.	gene_id "MSTRG.178228"; transcript_id "MSTRG.178228.179"; exon_number "3";
chr7	StringTie	exon	101034237	101034767	1000	+	.	gene_id "MSTRG.178228"; transcript_id "MSTRG.178228.179"; exon_number "4";
chr7	StringTie	exon	101034945	101037770	1000	+	.	gene_id "MSTRG.178228"; transcript_id "MSTRG.178228.179"; exon_number "5";
chr7	StringTie	exon	101038125	101039628	1000	+	.	gene_id "MSTRG.178228"; transcript_id "MSTRG.178228.179"; exon_number "6";
chr7	StringTie	exon	101040160	101040248	1000	+	.	gene_id "MSTRG.178228"; transcript_id "MSTRG.178228.179"; exon_number "7";
chr7	StringTie	exon	101040426	101043819	1000	+	.	gene_id "MSTRG.178228"; transcript_id "MSTRG.178228.179"; exon_number "8";
chr7	StringTie	exon	101047984	101048115	1000	+	.	gene_id "MSTRG.178228"; transcript_id "MSTRG.178228.179"; exon_number "9";
chr7	StringTie	exon	101048845	101048972	1000	+	.	gene_id "MSTRG.178228"; transcript_id "MSTRG.178228.179"; exon_number "10";
chr7	StringTie	exon	101049324	101049382	1000	+	.	gene_id "MSTRG.178228"; transcript_id "MSTRG.178228.179"; exon_number "11";
chr7	StringTie	exon	101050484	101050635	1000	+	.	gene_id "MSTRG.178228"; transcript_id "MSTRG.178228.179"; exon_number "12";
chr7	StringTie	exon	101051613	101051681	1000	+	.	gene_id "MSTRG.178228"; transcript_id "MSTRG.178228.179"; exon_number "13";
chr7	StringTie	exon	101051803	101051962	1000	+	.	gene_id "MSTRG.178228"; transcript_id "MSTRG.178228.179"; exon_number "14";
chr7	StringTie	exon	101052986	101053147	1000	+	.	gene_id "MSTRG.178228"; transcript_id "MSTRG.178228.179"; exon_number "15";
chr7	StringTie	exon	101053339	101053436	1000	+	.	gene_id "MSTRG.178228"; transcript_id "MSTRG.178228.179"; exon_number "16";
chr7	StringTie	exon	101056194	101056270	1000	+	.	gene_id "MSTRG.178228"; transcript_id "MSTRG.178228.179"; exon_number "17";
chr7	StringTie	exon	101058003	101061422	1000	+	.	gene_id "MSTRG.178228"; transcript_id "MSTRG.178228.179"; exon_number "18";
chr7	StringTie	transcript	100949303	100968343	1000	+	.	gene_id "MSTRG.178228"; transcript_id "MSTRG.178228.18";
chr7	StringTie	exon	100949303	100949685	1000	+	.	gene_id "MSTRG.178228"; transcript_id "MSTRG.178228.18"; exon_number "1";
chr7	StringTie	exon	100960752	100960937	1000	+	.	gene_id "MSTRG.178228"; transcript_id "MSTRG.178228.18"; exon_number "2";
chr7	StringTie	exon	100963688	100963752	1000	+	.	gene_id "MSTRG.178228"; transcript_id "MSTRG.178228.18"; exon_number "3";
chr7	StringTie	exon	100964695	100964843	1000	+	.	gene_id "MSTRG.178228"; transcript_id "MSTRG.178228.18"; exon_number "4";
chr7	StringTie	exon	100965282	100965347	1000	+	.	gene_id "MSTRG.178228"; transcript_id "MSTRG.178228.18"; exon_number "5";
chr7	StringTie	exon	100965704	100965866	1000	+	.	gene_id "MSTRG.178228"; transcript_id "MSTRG.178228.18"; exon_number "6";
chr7	StringTie	exon	100966386	100966559	1000	+	.	gene_id "MSTRG.178228"; transcript_id "MSTRG.178228.18"; exon_number "7";
chr7	StringTie	exon	100966652	100966743	1000	+	.	gene_id "MSTRG.178228"; transcript_id "MSTRG.178228.18"; exon_number "8";
chr7	StringTie	exon	100966899	100966951	1000	+	.	gene_id "MSTRG.178228"; transcript_id "MSTRG.178228.18"; exon_number "9";
chr7	StringTie	exon	100967121	100968343	1000	+	.	gene_id "MSTRG.178228"; transcript_id "MSTRG.178228.18"; exon_number "10";
chr7	StringTie	transcript	101020073	101060717	1000	+	.	gene_id "MSTRG.178228"; transcript_id "MSTRG.178228.180";
chr7	StringTie	exon	101020073	101020217	1000	+	.	gene_id "MSTRG.178228"; transcript_id "MSTRG.178228.180"; exon_number "1";
chr7	StringTie	exon	101031120	101031221	1000	+	.	gene_id "MSTRG.178228"; transcript_id "MSTRG.178228.180"; exon_number "2";
chr7	StringTie	exon	101031601	101033174	1000	+	.	gene_id "MSTRG.178228"; transcript_id "MSTRG.178228.180"; exon_number "3";
chr7	StringTie	exon	101033706	101035386	1000	+	.	gene_id "MSTRG.178228"; transcript_id "MSTRG.178228.180"; exon_number "4";
chr7	StringTie	exon	101035741	101036268	1000	+	.	gene_id "MSTRG.178228"; transcript_id "MSTRG.178228.180"; exon_number "5";
chr7	StringTie	exon	101036446	101036622	1000	+	.	gene_id "MSTRG.178228"; transcript_id "MSTRG.178228.180"; exon_number "6";
chr7	StringTie	exon	101036977	101037858	1000	+	.	gene_id "MSTRG.178228"; transcript_id "MSTRG.178228.180"; exon_number "7";
chr7	StringTie	exon	101038390	101039097	1000	+	.	gene_id "MSTRG.178228"; transcript_id "MSTRG.178228.180"; exon_number "8";
chr7	StringTie	exon	101039131	101040336	1000	+	.	gene_id "MSTRG.178228"; transcript_id "MSTRG.178228.180"; exon_number "9";
chr7	StringTie	exon	101041219	101041395	1000	+	.	gene_id "MSTRG.178228"; transcript_id "MSTRG.178228.180"; exon_number "10";
chr7	StringTie	exon	101041573	101043819	1000	+	.	gene_id "MSTRG.178228"; transcript_id "MSTRG.178228.180"; exon_number "11";
chr7	StringTie	exon	101047984	101048115	1000	+	.	gene_id "MSTRG.178228"; transcript_id "MSTRG.178228.180"; exon_number "12";
chr7	StringTie	exon	101048845	101048972	1000	+	.	gene_id "MSTRG.178228"; transcript_id "MSTRG.178228.180"; exon_number "13";
chr7	StringTie	exon	101049324	101049382	1000	+	.	gene_id "MSTRG.178228"; transcript_id "MSTRG.178228.180"; exon_number "14";
chr7	StringTie	exon	101050484	101050635	1000	+	.	gene_id "MSTRG.178228"; transcript_id "MSTRG.178228.180"; exon_number "15";
chr7	StringTie	exon	101051613	101051681	1000	+	.	gene_id "MSTRG.178228"; transcript_id "MSTRG.178228.180"; exon_number "16";
chr7	StringTie	exon	101051803	101051962	1000	+	.	gene_id "MSTRG.178228"; transcript_id "MSTRG.178228.180"; exon_number "17";
chr7	StringTie	exon	101052986	101053147	1000	+	.	gene_id "MSTRG.178228"; transcript_id "MSTRG.178228.180"; exon_number "18";
chr7	StringTie	exon	101053339	101053436	1000	+	.	gene_id "MSTRG.178228"; transcript_id "MSTRG.178228.180"; exon_number "19";
chr7	StringTie	exon	101056194	101056270	1000	+	.	gene_id "MSTRG.178228"; transcript_id "MSTRG.178228.180"; exon_number "20";
chr7	StringTie	exon	101058003	101060717	1000	+	.	gene_id "MSTRG.178228"; transcript_id "MSTRG.178228.180"; exon_number "21";
chr7	StringTie	transcript	101020075	101058858	1000	+	.	gene_id "MSTRG.178228"; transcript_id "MSTRG.178228.181";
chr7	StringTie	exon	101020075	101020217	1000	+	.	gene_id "MSTRG.178228"; transcript_id "MSTRG.178228.181"; exon_number "1";
chr7	StringTie	exon	101031120	101031995	1000	+	.	gene_id "MSTRG.178228"; transcript_id "MSTRG.178228.181"; exon_number "2";
chr7	StringTie	exon	101032863	101041130	1000	+	.	gene_id "MSTRG.178228"; transcript_id "MSTRG.178228.181"; exon_number "3";
chr7	StringTie	exon	101041485	101043819	1000	+	.	gene_id "MSTRG.178228"; transcript_id "MSTRG.178228.181"; exon_number "4";
chr7	StringTie	exon	101047984	101048115	1000	+	.	gene_id "MSTRG.178228"; transcript_id "MSTRG.178228.181"; exon_number "5";
chr7	StringTie	exon	101048845	101048972	1000	+	.	gene_id "MSTRG.178228"; transcript_id "MSTRG.178228.181"; exon_number "6";
chr7	StringTie	exon	101049324	101049382	1000	+	.	gene_id "MSTRG.178228"; transcript_id "MSTRG.178228.181"; exon_number "7";
chr7	StringTie	exon	101050484	101050635	1000	+	.	gene_id "MSTRG.178228"; transcript_id "MSTRG.178228.181"; exon_number "8";
chr7	StringTie	exon	101051613	101051681	1000	+	.	gene_id "MSTRG.178228"; transcript_id "MSTRG.178228.181"; exon_number "9";
chr7	StringTie	exon	101051803	101051962	1000	+	.	gene_id "MSTRG.178228"; transcript_id "MSTRG.178228.181"; exon_number "10";
chr7	StringTie	exon	101052986	101053147	1000	+	.	gene_id "MSTRG.178228"; transcript_id "MSTRG.178228.181"; exon_number "11";
chr7	StringTie	exon	101053339	101053436	1000	+	.	gene_id "MSTRG.178228"; transcript_id "MSTRG.178228.181"; exon_number "12";
chr7	StringTie	exon	101056194	101056270	1000	+	.	gene_id "MSTRG.178228"; transcript_id "MSTRG.178228.181"; exon_number "13";
chr7	StringTie	exon	101058003	101058858	1000	+	.	gene_id "MSTRG.178228"; transcript_id "MSTRG.178228.181"; exon_number "14";
chr7	StringTie	transcript	101020078	101058951	1000	+	.	gene_id "MSTRG.178228"; transcript_id "MSTRG.178228.182";
chr7	StringTie	exon	101020078	101020217	1000	+	.	gene_id "MSTRG.178228"; transcript_id "MSTRG.178228.182"; exon_number "1";
chr7	StringTie	exon	101031120	101031221	1000	+	.	gene_id "MSTRG.178228"; transcript_id "MSTRG.178228.182"; exon_number "2";
chr7	StringTie	exon	101031601	101037507	1000	+	.	gene_id "MSTRG.178228"; transcript_id "MSTRG.178228.182"; exon_number "3";
chr7	StringTie	exon	101037859	101039628	1000	+	.	gene_id "MSTRG.178228"; transcript_id "MSTRG.178228.182"; exon_number "4";
chr7	StringTie	exon	101040337	101043819	1000	+	.	gene_id "MSTRG.178228"; transcript_id "MSTRG.178228.182"; exon_number "5";
chr7	StringTie	exon	101047984	101048115	1000	+	.	gene_id "MSTRG.178228"; transcript_id "MSTRG.178228.182"; exon_number "6";
chr7	StringTie	exon	101048845	101048972	1000	+	.	gene_id "MSTRG.178228"; transcript_id "MSTRG.178228.182"; exon_number "7";
chr7	StringTie	exon	101049324	101049382	1000	+	.	gene_id "MSTRG.178228"; transcript_id "MSTRG.178228.182"; exon_number "8";
chr7	StringTie	exon	101050484	101050635	1000	+	.	gene_id "MSTRG.178228"; transcript_id "MSTRG.178228.182"; exon_number "9";
chr7	StringTie	exon	101051613	101051681	1000	+	.	gene_id "MSTRG.178228"; transcript_id "MSTRG.178228.182"; exon_number "10";
chr7	StringTie	exon	101051803	101051962	1000	+	.	gene_id "MSTRG.178228"; transcript_id "MSTRG.178228.182"; exon_number "11";
chr7	StringTie	exon	101052986	101053147	1000	+	.	gene_id "MSTRG.178228"; transcript_id "MSTRG.178228.182"; exon_number "12";
chr7	StringTie	exon	101053339	101053436	1000	+	.	gene_id "MSTRG.178228"; transcript_id "MSTRG.178228.182"; exon_number "13";
chr7	StringTie	exon	101056194	101056270	1000	+	.	gene_id "MSTRG.178228"; transcript_id "MSTRG.178228.182"; exon_number "14";
chr7	StringTie	exon	101058003	101058951	1000	+	.	gene_id "MSTRG.178228"; transcript_id "MSTRG.178228.182"; exon_number "15";
chr7	StringTie	transcript	101020078	101058951	1000	+	.	gene_id "MSTRG.178228"; transcript_id "MSTRG.178228.183";
chr7	StringTie	exon	101020078	101020217	1000	+	.	gene_id "MSTRG.178228"; transcript_id "MSTRG.178228.183"; exon_number "1";
chr7	StringTie	exon	101031120	101031221	1000	+	.	gene_id "MSTRG.178228"; transcript_id "MSTRG.178228.183"; exon_number "2";
chr7	StringTie	exon	101031601	101039628	1000	+	.	gene_id "MSTRG.178228"; transcript_id "MSTRG.178228.183"; exon_number "3";
chr7	StringTie	exon	101040337	101042457	1000	+	.	gene_id "MSTRG.178228"; transcript_id "MSTRG.178228.183"; exon_number "4";
chr7	StringTie	exon	101042998	101043819	1000	+	.	gene_id "MSTRG.178228"; transcript_id "MSTRG.178228.183"; exon_number "5";
chr7	StringTie	exon	101047984	101048115	1000	+	.	gene_id "MSTRG.178228"; transcript_id "MSTRG.178228.183"; exon_number "6";
chr7	StringTie	exon	101048845	101048972	1000	+	.	gene_id "MSTRG.178228"; transcript_id "MSTRG.178228.183"; exon_number "7";
chr7	StringTie	exon	101049324	101049382	1000	+	.	gene_id "MSTRG.178228"; transcript_id "MSTRG.178228.183"; exon_number "8";
chr7	StringTie	exon	101050484	101050635	1000	+	.	gene_id "MSTRG.178228"; transcript_id "MSTRG.178228.183"; exon_number "9";
chr7	StringTie	exon	101051613	101051681	1000	+	.	gene_id "MSTRG.178228"; transcript_id "MSTRG.178228.183"; exon_number "10";
chr7	StringTie	exon	101051803	101051962	1000	+	.	gene_id "MSTRG.178228"; transcript_id "MSTRG.178228.183"; exon_number "11";
chr7	StringTie	exon	101052986	101053147	1000	+	.	gene_id "MSTRG.178228"; transcript_id "MSTRG.178228.183"; exon_number "12";
chr7	StringTie	exon	101053339	101053436	1000	+	.	gene_id "MSTRG.178228"; transcript_id "MSTRG.178228.183"; exon_number "13";
chr7	StringTie	exon	101056194	101056270	1000	+	.	gene_id "MSTRG.178228"; transcript_id "MSTRG.178228.183"; exon_number "14";
chr7	StringTie	exon	101058003	101058951	1000	+	.	gene_id "MSTRG.178228"; transcript_id "MSTRG.178228.183"; exon_number "15";
chr7	StringTie	transcript	101020078	101058951	1000	+	.	gene_id "MSTRG.178228"; transcript_id "MSTRG.178228.184";
chr7	StringTie	exon	101020078	101020217	1000	+	.	gene_id "MSTRG.178228"; transcript_id "MSTRG.178228.184"; exon_number "1";
chr7	StringTie	exon	101031120	101031221	1000	+	.	gene_id "MSTRG.178228"; transcript_id "MSTRG.178228.184"; exon_number "2";
chr7	StringTie	exon	101031601	101037858	1000	+	.	gene_id "MSTRG.178228"; transcript_id "MSTRG.178228.184"; exon_number "3";
chr7	StringTie	exon	101038390	101039628	1000	+	.	gene_id "MSTRG.178228"; transcript_id "MSTRG.178228.184"; exon_number "4";
chr7	StringTie	exon	101040160	101043819	1000	+	.	gene_id "MSTRG.178228"; transcript_id "MSTRG.178228.184"; exon_number "5";
chr7	StringTie	exon	101047984	101048115	1000	+	.	gene_id "MSTRG.178228"; transcript_id "MSTRG.178228.184"; exon_number "6";
chr7	StringTie	exon	101048845	101048972	1000	+	.	gene_id "MSTRG.178228"; transcript_id "MSTRG.178228.184"; exon_number "7";
chr7	StringTie	exon	101049324	101049382	1000	+	.	gene_id "MSTRG.178228"; transcript_id "MSTRG.178228.184"; exon_number "8";
chr7	StringTie	exon	101050484	101050635	1000	+	.	gene_id "MSTRG.178228"; transcript_id "MSTRG.178228.184"; exon_number "9";
chr7	StringTie	exon	101051613	101051681	1000	+	.	gene_id "MSTRG.178228"; transcript_id "MSTRG.178228.184"; exon_number "10";
chr7	StringTie	exon	101051803	101051962	1000	+	.	gene_id "MSTRG.178228"; transcript_id "MSTRG.178228.184"; exon_number "11";
chr7	StringTie	exon	101052986	101053147	1000	+	.	gene_id "MSTRG.178228"; transcript_id "MSTRG.178228.184"; exon_number "12";
chr7	StringTie	exon	101053339	101053436	1000	+	.	gene_id "MSTRG.178228"; transcript_id "MSTRG.178228.184"; exon_number "13";
chr7	StringTie	exon	101056194	101056270	1000	+	.	gene_id "MSTRG.178228"; transcript_id "MSTRG.178228.184"; exon_number "14";
chr7	StringTie	exon	101058003	101058951	1000	+	.	gene_id "MSTRG.178228"; transcript_id "MSTRG.178228.184"; exon_number "15";
chr7	StringTie	transcript	101020078	101058857	1000	+	.	gene_id "MSTRG.178228"; transcript_id "MSTRG.178228.185";
chr7	StringTie	exon	101020078	101020217	1000	+	.	gene_id "MSTRG.178228"; transcript_id "MSTRG.178228.185"; exon_number "1";
chr7	StringTie	exon	101031120	101031221	1000	+	.	gene_id "MSTRG.178228"; transcript_id "MSTRG.178228.185"; exon_number "2";
chr7	StringTie	exon	101031601	101037507	1000	+	.	gene_id "MSTRG.178228"; transcript_id "MSTRG.178228.185"; exon_number "3";
chr7	StringTie	exon	101038213	101038655	1000	+	.	gene_id "MSTRG.178228"; transcript_id "MSTRG.178228.185"; exon_number "4";
chr7	StringTie	exon	101038833	101040159	1000	+	.	gene_id "MSTRG.178228"; transcript_id "MSTRG.178228.185"; exon_number "5";
chr7	StringTie	exon	101040337	101041749	1000	+	.	gene_id "MSTRG.178228"; transcript_id "MSTRG.178228.185"; exon_number "6";
chr7	StringTie	exon	101041927	101043819	1000	+	.	gene_id "MSTRG.178228"; transcript_id "MSTRG.178228.185"; exon_number "7";
chr7	StringTie	exon	101047984	101048115	1000	+	.	gene_id "MSTRG.178228"; transcript_id "MSTRG.178228.185"; exon_number "8";
chr7	StringTie	exon	101048845	101048972	1000	+	.	gene_id "MSTRG.178228"; transcript_id "MSTRG.178228.185"; exon_number "9";
chr7	StringTie	exon	101049324	101049382	1000	+	.	gene_id "MSTRG.178228"; transcript_id "MSTRG.178228.185"; exon_number "10";
chr7	StringTie	exon	101050484	101050635	1000	+	.	gene_id "MSTRG.178228"; transcript_id "MSTRG.178228.185"; exon_number "11";
chr7	StringTie	exon	101051613	101051681	1000	+	.	gene_id "MSTRG.178228"; transcript_id "MSTRG.178228.185"; exon_number "12";
chr7	StringTie	exon	101051803	101051962	1000	+	.	gene_id "MSTRG.178228"; transcript_id "MSTRG.178228.185"; exon_number "13";
chr7	StringTie	exon	101052986	101053147	1000	+	.	gene_id "MSTRG.178228"; transcript_id "MSTRG.178228.185"; exon_number "14";
chr7	StringTie	exon	101053339	101053436	1000	+	.	gene_id "MSTRG.178228"; transcript_id "MSTRG.178228.185"; exon_number "15";
chr7	StringTie	exon	101056194	101056270	1000	+	.	gene_id "MSTRG.178228"; transcript_id "MSTRG.178228.185"; exon_number "16";
chr7	StringTie	exon	101058003	101058857	1000	+	.	gene_id "MSTRG.178228"; transcript_id "MSTRG.178228.185"; exon_number "17";
chr7	StringTie	transcript	101020079	101060503	1000	+	.	gene_id "MSTRG.178228"; transcript_id "MSTRG.178228.186";
chr7	StringTie	exon	101020079	101020217	1000	+	.	gene_id "MSTRG.178228"; transcript_id "MSTRG.178228.186"; exon_number "1";
chr7	StringTie	exon	101031120	101031221	1000	+	.	gene_id "MSTRG.178228"; transcript_id "MSTRG.178228.186"; exon_number "2";
chr7	StringTie	exon	101031601	101035209	1000	+	.	gene_id "MSTRG.178228"; transcript_id "MSTRG.178228.186"; exon_number "3";
chr7	StringTie	exon	101035564	101036445	1000	+	.	gene_id "MSTRG.178228"; transcript_id "MSTRG.178228.186"; exon_number "4";
chr7	StringTie	exon	101036623	101039009	1000	+	.	gene_id "MSTRG.178228"; transcript_id "MSTRG.178228.186"; exon_number "5";
chr7	StringTie	exon	101039541	101043819	1000	+	.	gene_id "MSTRG.178228"; transcript_id "MSTRG.178228.186"; exon_number "6";
chr7	StringTie	exon	101047984	101048115	1000	+	.	gene_id "MSTRG.178228"; transcript_id "MSTRG.178228.186"; exon_number "7";
chr7	StringTie	exon	101048845	101048972	1000	+	.	gene_id "MSTRG.178228"; transcript_id "MSTRG.178228.186"; exon_number "8";
chr7	StringTie	exon	101049324	101049382	1000	+	.	gene_id "MSTRG.178228"; transcript_id "MSTRG.178228.186"; exon_number "9";
chr7	StringTie	exon	101050484	101050635	1000	+	.	gene_id "MSTRG.178228"; transcript_id "MSTRG.178228.186"; exon_number "10";
chr7	StringTie	exon	101051613	101051681	1000	+	.	gene_id "MSTRG.178228"; transcript_id "MSTRG.178228.186"; exon_number "11";
chr7	StringTie	exon	101051803	101051962	1000	+	.	gene_id "MSTRG.178228"; transcript_id "MSTRG.178228.186"; exon_number "12";
chr7	StringTie	exon	101052986	101053147	1000	+	.	gene_id "MSTRG.178228"; transcript_id "MSTRG.178228.186"; exon_number "13";
chr7	StringTie	exon	101053339	101053436	1000	+	.	gene_id "MSTRG.178228"; transcript_id "MSTRG.178228.186"; exon_number "14";
chr7	StringTie	exon	101056194	101056270	1000	+	.	gene_id "MSTRG.178228"; transcript_id "MSTRG.178228.186"; exon_number "15";
chr7	StringTie	exon	101058003	101060503	1000	+	.	gene_id "MSTRG.178228"; transcript_id "MSTRG.178228.186"; exon_number "16";
chr7	StringTie	transcript	101020080	101060501	1000	+	.	gene_id "MSTRG.178228"; transcript_id "MSTRG.178228.187";
chr7	StringTie	exon	101020080	101020217	1000	+	.	gene_id "MSTRG.178228"; transcript_id "MSTRG.178228.187"; exon_number "1";
chr7	StringTie	exon	101031120	101031221	1000	+	.	gene_id "MSTRG.178228"; transcript_id "MSTRG.178228.187"; exon_number "2";
chr7	StringTie	exon	101031601	101040132	1000	+	.	gene_id "MSTRG.178228"; transcript_id "MSTRG.178228.187"; exon_number "3";
chr7	StringTie	exon	101040664	101043819	1000	+	.	gene_id "MSTRG.178228"; transcript_id "MSTRG.178228.187"; exon_number "4";
chr7	StringTie	exon	101047984	101048115	1000	+	.	gene_id "MSTRG.178228"; transcript_id "MSTRG.178228.187"; exon_number "5";
chr7	StringTie	exon	101048845	101048972	1000	+	.	gene_id "MSTRG.178228"; transcript_id "MSTRG.178228.187"; exon_number "6";
chr7	StringTie	exon	101049324	101049382	1000	+	.	gene_id "MSTRG.178228"; transcript_id "MSTRG.178228.187"; exon_number "7";
chr7	StringTie	exon	101050484	101050635	1000	+	.	gene_id "MSTRG.178228"; transcript_id "MSTRG.178228.187"; exon_number "8";
chr7	StringTie	exon	101051613	101051681	1000	+	.	gene_id "MSTRG.178228"; transcript_id "MSTRG.178228.187"; exon_number "9";
chr7	StringTie	exon	101051803	101051962	1000	+	.	gene_id "MSTRG.178228"; transcript_id "MSTRG.178228.187"; exon_number "10";
chr7	StringTie	exon	101052986	101053147	1000	+	.	gene_id "MSTRG.178228"; transcript_id "MSTRG.178228.187"; exon_number "11";
chr7	StringTie	exon	101053339	101053436	1000	+	.	gene_id "MSTRG.178228"; transcript_id "MSTRG.178228.187"; exon_number "12";
chr7	StringTie	exon	101056194	101056270	1000	+	.	gene_id "MSTRG.178228"; transcript_id "MSTRG.178228.187"; exon_number "13";
chr7	StringTie	exon	101058003	101060501	1000	+	.	gene_id "MSTRG.178228"; transcript_id "MSTRG.178228.187"; exon_number "14";
chr7	StringTie	transcript	101020080	101060714	1000	+	.	gene_id "MSTRG.178228"; transcript_id "MSTRG.178228.188";
chr7	StringTie	exon	101020080	101020217	1000	+	.	gene_id "MSTRG.178228"; transcript_id "MSTRG.178228.188"; exon_number "1";
chr7	StringTie	exon	101031120	101031221	1000	+	.	gene_id "MSTRG.178228"; transcript_id "MSTRG.178228.188"; exon_number "2";
chr7	StringTie	exon	101031601	101033793	1000	+	.	gene_id "MSTRG.178228"; transcript_id "MSTRG.178228.188"; exon_number "3";
chr7	StringTie	exon	101033971	101043819	1000	+	.	gene_id "MSTRG.178228"; transcript_id "MSTRG.178228.188"; exon_number "4";
chr7	StringTie	exon	101047984	101048115	1000	+	.	gene_id "MSTRG.178228"; transcript_id "MSTRG.178228.188"; exon_number "5";
chr7	StringTie	exon	101048845	101048972	1000	+	.	gene_id "MSTRG.178228"; transcript_id "MSTRG.178228.188"; exon_number "6";
chr7	StringTie	exon	101049324	101049382	1000	+	.	gene_id "MSTRG.178228"; transcript_id "MSTRG.178228.188"; exon_number "7";
chr7	StringTie	exon	101050484	101050635	1000	+	.	gene_id "MSTRG.178228"; transcript_id "MSTRG.178228.188"; exon_number "8";
chr7	StringTie	exon	101051613	101051681	1000	+	.	gene_id "MSTRG.178228"; transcript_id "MSTRG.178228.188"; exon_number "9";
chr7	StringTie	exon	101051803	101051962	1000	+	.	gene_id "MSTRG.178228"; transcript_id "MSTRG.178228.188"; exon_number "10";
chr7	StringTie	exon	101052986	101053147	1000	+	.	gene_id "MSTRG.178228"; transcript_id "MSTRG.178228.188"; exon_number "11";
chr7	StringTie	exon	101053339	101053436	1000	+	.	gene_id "MSTRG.178228"; transcript_id "MSTRG.178228.188"; exon_number "12";
chr7	StringTie	exon	101056194	101056270	1000	+	.	gene_id "MSTRG.178228"; transcript_id "MSTRG.178228.188"; exon_number "13";
chr7	StringTie	exon	101058003	101059683	1000	+	.	gene_id "MSTRG.178228"; transcript_id "MSTRG.178228.188"; exon_number "14";
chr7	StringTie	exon	101060061	101060714	1000	+	.	gene_id "MSTRG.178228"; transcript_id "MSTRG.178228.188"; exon_number "15";
chr7	StringTie	transcript	101020081	101061401	1000	+	.	gene_id "MSTRG.178228"; transcript_id "MSTRG.178228.189";
chr7	StringTie	exon	101020081	101020217	1000	+	.	gene_id "MSTRG.178228"; transcript_id "MSTRG.178228.189"; exon_number "1";
chr7	StringTie	exon	101031120	101031221	1000	+	.	gene_id "MSTRG.178228"; transcript_id "MSTRG.178228.189"; exon_number "2";
chr7	StringTie	exon	101031601	101036711	1000	+	.	gene_id "MSTRG.178228"; transcript_id "MSTRG.178228.189"; exon_number "3";
chr7	StringTie	exon	101037420	101038743	1000	+	.	gene_id "MSTRG.178228"; transcript_id "MSTRG.178228.189"; exon_number "4";
chr7	StringTie	exon	101038921	101039628	1000	+	.	gene_id "MSTRG.178228"; transcript_id "MSTRG.178228.189"; exon_number "5";
chr7	StringTie	exon	101040337	101043819	1000	+	.	gene_id "MSTRG.178228"; transcript_id "MSTRG.178228.189"; exon_number "6";
chr7	StringTie	exon	101047984	101048115	1000	+	.	gene_id "MSTRG.178228"; transcript_id "MSTRG.178228.189"; exon_number "7";
chr7	StringTie	exon	101048845	101048972	1000	+	.	gene_id "MSTRG.178228"; transcript_id "MSTRG.178228.189"; exon_number "8";
chr7	StringTie	exon	101049324	101049382	1000	+	.	gene_id "MSTRG.178228"; transcript_id "MSTRG.178228.189"; exon_number "9";
chr7	StringTie	exon	101050484	101050635	1000	+	.	gene_id "MSTRG.178228"; transcript_id "MSTRG.178228.189"; exon_number "10";
chr7	StringTie	exon	101051613	101051681	1000	+	.	gene_id "MSTRG.178228"; transcript_id "MSTRG.178228.189"; exon_number "11";
chr7	StringTie	exon	101053380	101053436	1000	+	.	gene_id "MSTRG.178228"; transcript_id "MSTRG.178228.189"; exon_number "12";
chr7	StringTie	exon	101056194	101056270	1000	+	.	gene_id "MSTRG.178228"; transcript_id "MSTRG.178228.189"; exon_number "13";
chr7	StringTie	exon	101058003	101061401	1000	+	.	gene_id "MSTRG.178228"; transcript_id "MSTRG.178228.189"; exon_number "14";
chr7	StringTie	transcript	100949329	100968434	1000	+	.	gene_id "MSTRG.178228"; transcript_id "MSTRG.178228.19";
chr7	StringTie	exon	100949329	100949685	1000	+	.	gene_id "MSTRG.178228"; transcript_id "MSTRG.178228.19"; exon_number "1";
chr7	StringTie	exon	100951841	100958300	1000	+	.	gene_id "MSTRG.178228"; transcript_id "MSTRG.178228.19"; exon_number "2";
chr7	StringTie	exon	100958841	100960645	1000	+	.	gene_id "MSTRG.178228"; transcript_id "MSTRG.178228.19"; exon_number "3";
chr7	StringTie	exon	100960752	100960937	1000	+	.	gene_id "MSTRG.178228"; transcript_id "MSTRG.178228.19"; exon_number "4";
chr7	StringTie	exon	100963151	100963266	1000	+	.	gene_id "MSTRG.178228"; transcript_id "MSTRG.178228.19"; exon_number "5";
chr7	StringTie	exon	100963688	100963752	1000	+	.	gene_id "MSTRG.178228"; transcript_id "MSTRG.178228.19"; exon_number "6";
chr7	StringTie	exon	100964695	100964843	1000	+	.	gene_id "MSTRG.178228"; transcript_id "MSTRG.178228.19"; exon_number "7";
chr7	StringTie	exon	100965282	100965347	1000	+	.	gene_id "MSTRG.178228"; transcript_id "MSTRG.178228.19"; exon_number "8";
chr7	StringTie	exon	100965704	100965866	1000	+	.	gene_id "MSTRG.178228"; transcript_id "MSTRG.178228.19"; exon_number "9";
chr7	StringTie	exon	100966386	100966559	1000	+	.	gene_id "MSTRG.178228"; transcript_id "MSTRG.178228.19"; exon_number "10";
chr7	StringTie	exon	100966652	100966743	1000	+	.	gene_id "MSTRG.178228"; transcript_id "MSTRG.178228.19"; exon_number "11";
chr7	StringTie	exon	100966899	100966951	1000	+	.	gene_id "MSTRG.178228"; transcript_id "MSTRG.178228.19"; exon_number "12";
chr7	StringTie	exon	100967121	100967850	1000	+	.	gene_id "MSTRG.178228"; transcript_id "MSTRG.178228.19"; exon_number "13";
chr7	StringTie	exon	100967981	100968434	1000	+	.	gene_id "MSTRG.178228"; transcript_id "MSTRG.178228.19"; exon_number "14";
chr7	StringTie	transcript	101020081	101058861	1000	+	.	gene_id "MSTRG.178228"; transcript_id "MSTRG.178228.190";
chr7	StringTie	exon	101020081	101020217	1000	+	.	gene_id "MSTRG.178228"; transcript_id "MSTRG.178228.190"; exon_number "1";
chr7	StringTie	exon	101031120	101031221	1000	+	.	gene_id "MSTRG.178228"; transcript_id "MSTRG.178228.190"; exon_number "2";
chr7	StringTie	exon	101031601	101038743	1000	+	.	gene_id "MSTRG.178228"; transcript_id "MSTRG.178228.190"; exon_number "3";
chr7	StringTie	exon	101038921	101040867	1000	+	.	gene_id "MSTRG.178228"; transcript_id "MSTRG.178228.190"; exon_number "4";
chr7	StringTie	exon	101041219	101043819	1000	+	.	gene_id "MSTRG.178228"; transcript_id "MSTRG.178228.190"; exon_number "5";
chr7	StringTie	exon	101047984	101048115	1000	+	.	gene_id "MSTRG.178228"; transcript_id "MSTRG.178228.190"; exon_number "6";
chr7	StringTie	exon	101048845	101048972	1000	+	.	gene_id "MSTRG.178228"; transcript_id "MSTRG.178228.190"; exon_number "7";
chr7	StringTie	exon	101049324	101049382	1000	+	.	gene_id "MSTRG.178228"; transcript_id "MSTRG.178228.190"; exon_number "8";
chr7	StringTie	exon	101050484	101050635	1000	+	.	gene_id "MSTRG.178228"; transcript_id "MSTRG.178228.190"; exon_number "9";
chr7	StringTie	exon	101051613	101051681	1000	+	.	gene_id "MSTRG.178228"; transcript_id "MSTRG.178228.190"; exon_number "10";
chr7	StringTie	exon	101051803	101051962	1000	+	.	gene_id "MSTRG.178228"; transcript_id "MSTRG.178228.190"; exon_number "11";
chr7	StringTie	exon	101052986	101053147	1000	+	.	gene_id "MSTRG.178228"; transcript_id "MSTRG.178228.190"; exon_number "12";
chr7	StringTie	exon	101053339	101053436	1000	+	.	gene_id "MSTRG.178228"; transcript_id "MSTRG.178228.190"; exon_number "13";
chr7	StringTie	exon	101056194	101056270	1000	+	.	gene_id "MSTRG.178228"; transcript_id "MSTRG.178228.190"; exon_number "14";
chr7	StringTie	exon	101058003	101058861	1000	+	.	gene_id "MSTRG.178228"; transcript_id "MSTRG.178228.190"; exon_number "15";
chr7	StringTie	transcript	101020081	101061307	1000	+	.	gene_id "MSTRG.178228"; transcript_id "MSTRG.178228.191";
chr7	StringTie	exon	101020081	101020217	1000	+	.	gene_id "MSTRG.178228"; transcript_id "MSTRG.178228.191"; exon_number "1";
chr7	StringTie	exon	101031120	101031221	1000	+	.	gene_id "MSTRG.178228"; transcript_id "MSTRG.178228.191"; exon_number "2";
chr7	StringTie	exon	101031601	101040132	1000	+	.	gene_id "MSTRG.178228"; transcript_id "MSTRG.178228.191"; exon_number "3";
chr7	StringTie	exon	101040664	101041838	1000	+	.	gene_id "MSTRG.178228"; transcript_id "MSTRG.178228.191"; exon_number "4";
chr7	StringTie	exon	101042193	101043819	1000	+	.	gene_id "MSTRG.178228"; transcript_id "MSTRG.178228.191"; exon_number "5";
chr7	StringTie	exon	101047984	101048115	1000	+	.	gene_id "MSTRG.178228"; transcript_id "MSTRG.178228.191"; exon_number "6";
chr7	StringTie	exon	101048845	101048972	1000	+	.	gene_id "MSTRG.178228"; transcript_id "MSTRG.178228.191"; exon_number "7";
chr7	StringTie	exon	101049324	101049382	1000	+	.	gene_id "MSTRG.178228"; transcript_id "MSTRG.178228.191"; exon_number "8";
chr7	StringTie	exon	101050484	101050635	1000	+	.	gene_id "MSTRG.178228"; transcript_id "MSTRG.178228.191"; exon_number "9";
chr7	StringTie	exon	101051613	101051681	1000	+	.	gene_id "MSTRG.178228"; transcript_id "MSTRG.178228.191"; exon_number "10";
chr7	StringTie	exon	101051803	101051962	1000	+	.	gene_id "MSTRG.178228"; transcript_id "MSTRG.178228.191"; exon_number "11";
chr7	StringTie	exon	101052986	101053147	1000	+	.	gene_id "MSTRG.178228"; transcript_id "MSTRG.178228.191"; exon_number "12";
chr7	StringTie	exon	101053339	101053436	1000	+	.	gene_id "MSTRG.178228"; transcript_id "MSTRG.178228.191"; exon_number "13";
chr7	StringTie	exon	101056194	101056270	1000	+	.	gene_id "MSTRG.178228"; transcript_id "MSTRG.178228.191"; exon_number "14";
chr7	StringTie	exon	101058003	101061307	1000	+	.	gene_id "MSTRG.178228"; transcript_id "MSTRG.178228.191"; exon_number "15";
chr7	StringTie	transcript	101020081	101060611	1000	+	.	gene_id "MSTRG.178228"; transcript_id "MSTRG.178228.192";
chr7	StringTie	exon	101020081	101020217	1000	+	.	gene_id "MSTRG.178228"; transcript_id "MSTRG.178228.192"; exon_number "1";
chr7	StringTie	exon	101031120	101031221	1000	+	.	gene_id "MSTRG.178228"; transcript_id "MSTRG.178228.192"; exon_number "2";
chr7	StringTie	exon	101031601	101039009	1000	+	.	gene_id "MSTRG.178228"; transcript_id "MSTRG.178228.192"; exon_number "3";
chr7	StringTie	exon	101039541	101039628	1000	+	.	gene_id "MSTRG.178228"; transcript_id "MSTRG.178228.192"; exon_number "4";
chr7	StringTie	exon	101040337	101043819	1000	+	.	gene_id "MSTRG.178228"; transcript_id "MSTRG.178228.192"; exon_number "5";
chr7	StringTie	exon	101047984	101048115	1000	+	.	gene_id "MSTRG.178228"; transcript_id "MSTRG.178228.192"; exon_number "6";
chr7	StringTie	exon	101048845	101048972	1000	+	.	gene_id "MSTRG.178228"; transcript_id "MSTRG.178228.192"; exon_number "7";
chr7	StringTie	exon	101049324	101049382	1000	+	.	gene_id "MSTRG.178228"; transcript_id "MSTRG.178228.192"; exon_number "8";
chr7	StringTie	exon	101050484	101050635	1000	+	.	gene_id "MSTRG.178228"; transcript_id "MSTRG.178228.192"; exon_number "9";
chr7	StringTie	exon	101051613	101051681	1000	+	.	gene_id "MSTRG.178228"; transcript_id "MSTRG.178228.192"; exon_number "10";
chr7	StringTie	exon	101051803	101051962	1000	+	.	gene_id "MSTRG.178228"; transcript_id "MSTRG.178228.192"; exon_number "11";
chr7	StringTie	exon	101052986	101053147	1000	+	.	gene_id "MSTRG.178228"; transcript_id "MSTRG.178228.192"; exon_number "12";
chr7	StringTie	exon	101053339	101053436	1000	+	.	gene_id "MSTRG.178228"; transcript_id "MSTRG.178228.192"; exon_number "13";
chr7	StringTie	exon	101056194	101056270	1000	+	.	gene_id "MSTRG.178228"; transcript_id "MSTRG.178228.192"; exon_number "14";
chr7	StringTie	exon	101058003	101060611	1000	+	.	gene_id "MSTRG.178228"; transcript_id "MSTRG.178228.192"; exon_number "15";
chr7	StringTie	transcript	101020081	101061307	1000	+	.	gene_id "MSTRG.178228"; transcript_id "MSTRG.178228.193";
chr7	StringTie	exon	101020081	101020217	1000	+	.	gene_id "MSTRG.178228"; transcript_id "MSTRG.178228.193"; exon_number "1";
chr7	StringTie	exon	101031120	101031221	1000	+	.	gene_id "MSTRG.178228"; transcript_id "MSTRG.178228.193"; exon_number "2";
chr7	StringTie	exon	101031601	101033439	1000	+	.	gene_id "MSTRG.178228"; transcript_id "MSTRG.178228.193"; exon_number "3";
chr7	StringTie	exon	101034148	101040248	1000	+	.	gene_id "MSTRG.178228"; transcript_id "MSTRG.178228.193"; exon_number "4";
chr7	StringTie	exon	101040426	101041041	1000	+	.	gene_id "MSTRG.178228"; transcript_id "MSTRG.178228.193"; exon_number "5";
chr7	StringTie	exon	101041219	101043819	1000	+	.	gene_id "MSTRG.178228"; transcript_id "MSTRG.178228.193"; exon_number "6";
chr7	StringTie	exon	101047984	101048115	1000	+	.	gene_id "MSTRG.178228"; transcript_id "MSTRG.178228.193"; exon_number "7";
chr7	StringTie	exon	101048845	101048972	1000	+	.	gene_id "MSTRG.178228"; transcript_id "MSTRG.178228.193"; exon_number "8";
chr7	StringTie	exon	101049324	101049382	1000	+	.	gene_id "MSTRG.178228"; transcript_id "MSTRG.178228.193"; exon_number "9";
chr7	StringTie	exon	101050484	101050635	1000	+	.	gene_id "MSTRG.178228"; transcript_id "MSTRG.178228.193"; exon_number "10";
chr7	StringTie	exon	101051613	101051681	1000	+	.	gene_id "MSTRG.178228"; transcript_id "MSTRG.178228.193"; exon_number "11";
chr7	StringTie	exon	101051803	101051962	1000	+	.	gene_id "MSTRG.178228"; transcript_id "MSTRG.178228.193"; exon_number "12";
chr7	StringTie	exon	101052986	101053147	1000	+	.	gene_id "MSTRG.178228"; transcript_id "MSTRG.178228.193"; exon_number "13";
chr7	StringTie	exon	101053339	101053436	1000	+	.	gene_id "MSTRG.178228"; transcript_id "MSTRG.178228.193"; exon_number "14";
chr7	StringTie	exon	101056194	101056270	1000	+	.	gene_id "MSTRG.178228"; transcript_id "MSTRG.178228.193"; exon_number "15";
chr7	StringTie	exon	101058003	101061307	1000	+	.	gene_id "MSTRG.178228"; transcript_id "MSTRG.178228.193"; exon_number "16";
chr7	StringTie	transcript	101020082	101058882	1000	+	.	gene_id "MSTRG.178228"; transcript_id "MSTRG.178228.194";
chr7	StringTie	exon	101020082	101020217	1000	+	.	gene_id "MSTRG.178228"; transcript_id "MSTRG.178228.194"; exon_number "1";
chr7	StringTie	exon	101031120	101031221	1000	+	.	gene_id "MSTRG.178228"; transcript_id "MSTRG.178228.194"; exon_number "2";
chr7	StringTie	exon	101031601	101040513	1000	+	.	gene_id "MSTRG.178228"; transcript_id "MSTRG.178228.194"; exon_number "3";
chr7	StringTie	exon	101041042	101041572	1000	+	.	gene_id "MSTRG.178228"; transcript_id "MSTRG.178228.194"; exon_number "4";
chr7	StringTie	exon	101041750	101043819	1000	+	.	gene_id "MSTRG.178228"; transcript_id "MSTRG.178228.194"; exon_number "5";
chr7	StringTie	exon	101047984	101048115	1000	+	.	gene_id "MSTRG.178228"; transcript_id "MSTRG.178228.194"; exon_number "6";
chr7	StringTie	exon	101048845	101048972	1000	+	.	gene_id "MSTRG.178228"; transcript_id "MSTRG.178228.194"; exon_number "7";
chr7	StringTie	exon	101049324	101049382	1000	+	.	gene_id "MSTRG.178228"; transcript_id "MSTRG.178228.194"; exon_number "8";
chr7	StringTie	exon	101050484	101050635	1000	+	.	gene_id "MSTRG.178228"; transcript_id "MSTRG.178228.194"; exon_number "9";
chr7	StringTie	exon	101051613	101051681	1000	+	.	gene_id "MSTRG.178228"; transcript_id "MSTRG.178228.194"; exon_number "10";
chr7	StringTie	exon	101051803	101051962	1000	+	.	gene_id "MSTRG.178228"; transcript_id "MSTRG.178228.194"; exon_number "11";
chr7	StringTie	exon	101052986	101053147	1000	+	.	gene_id "MSTRG.178228"; transcript_id "MSTRG.178228.194"; exon_number "12";
chr7	StringTie	exon	101053339	101053436	1000	+	.	gene_id "MSTRG.178228"; transcript_id "MSTRG.178228.194"; exon_number "13";
chr7	StringTie	exon	101056194	101056270	1000	+	.	gene_id "MSTRG.178228"; transcript_id "MSTRG.178228.194"; exon_number "14";
chr7	StringTie	exon	101058003	101058882	1000	+	.	gene_id "MSTRG.178228"; transcript_id "MSTRG.178228.194"; exon_number "15";
chr7	StringTie	transcript	101020083	101060542	1000	+	.	gene_id "MSTRG.178228"; transcript_id "MSTRG.178228.195";
chr7	StringTie	exon	101020083	101020217	1000	+	.	gene_id "MSTRG.178228"; transcript_id "MSTRG.178228.195"; exon_number "1";
chr7	StringTie	exon	101031120	101031221	1000	+	.	gene_id "MSTRG.178228"; transcript_id "MSTRG.178228.195"; exon_number "2";
chr7	StringTie	exon	101031601	101032685	1000	+	.	gene_id "MSTRG.178228"; transcript_id "MSTRG.178228.195"; exon_number "3";
chr7	StringTie	exon	101032863	101040867	1000	+	.	gene_id "MSTRG.178228"; transcript_id "MSTRG.178228.195"; exon_number "4";
chr7	StringTie	exon	101041219	101043819	1000	+	.	gene_id "MSTRG.178228"; transcript_id "MSTRG.178228.195"; exon_number "5";
chr7	StringTie	exon	101047984	101048115	1000	+	.	gene_id "MSTRG.178228"; transcript_id "MSTRG.178228.195"; exon_number "6";
chr7	StringTie	exon	101048845	101048972	1000	+	.	gene_id "MSTRG.178228"; transcript_id "MSTRG.178228.195"; exon_number "7";
chr7	StringTie	exon	101049324	101049382	1000	+	.	gene_id "MSTRG.178228"; transcript_id "MSTRG.178228.195"; exon_number "8";
chr7	StringTie	exon	101050484	101050635	1000	+	.	gene_id "MSTRG.178228"; transcript_id "MSTRG.178228.195"; exon_number "9";
chr7	StringTie	exon	101051613	101051681	1000	+	.	gene_id "MSTRG.178228"; transcript_id "MSTRG.178228.195"; exon_number "10";
chr7	StringTie	exon	101051803	101051962	1000	+	.	gene_id "MSTRG.178228"; transcript_id "MSTRG.178228.195"; exon_number "11";
chr7	StringTie	exon	101052986	101053147	1000	+	.	gene_id "MSTRG.178228"; transcript_id "MSTRG.178228.195"; exon_number "12";
chr7	StringTie	exon	101053339	101053436	1000	+	.	gene_id "MSTRG.178228"; transcript_id "MSTRG.178228.195"; exon_number "13";
chr7	StringTie	exon	101056194	101056270	1000	+	.	gene_id "MSTRG.178228"; transcript_id "MSTRG.178228.195"; exon_number "14";
chr7	StringTie	exon	101058003	101060542	1000	+	.	gene_id "MSTRG.178228"; transcript_id "MSTRG.178228.195"; exon_number "15";
chr7	StringTie	transcript	101020083	101060542	1000	+	.	gene_id "MSTRG.178228"; transcript_id "MSTRG.178228.196";
chr7	StringTie	exon	101020083	101020217	1000	+	.	gene_id "MSTRG.178228"; transcript_id "MSTRG.178228.196"; exon_number "1";
chr7	StringTie	exon	101031120	101031221	1000	+	.	gene_id "MSTRG.178228"; transcript_id "MSTRG.178228.196"; exon_number "2";
chr7	StringTie	exon	101031601	101032200	1000	+	.	gene_id "MSTRG.178228"; transcript_id "MSTRG.178228.196"; exon_number "3";
chr7	StringTie	exon	101032378	101032685	1000	+	.	gene_id "MSTRG.178228"; transcript_id "MSTRG.178228.196"; exon_number "4";
chr7	StringTie	exon	101032863	101037480	1000	+	.	gene_id "MSTRG.178228"; transcript_id "MSTRG.178228.196"; exon_number "5";
chr7	StringTie	exon	101037658	101038301	1000	+	.	gene_id "MSTRG.178228"; transcript_id "MSTRG.178228.196"; exon_number "6";
chr7	StringTie	exon	101038833	101041661	1000	+	.	gene_id "MSTRG.178228"; transcript_id "MSTRG.178228.196"; exon_number "7";
chr7	StringTie	exon	101041839	101043819	1000	+	.	gene_id "MSTRG.178228"; transcript_id "MSTRG.178228.196"; exon_number "8";
chr7	StringTie	exon	101047984	101048115	1000	+	.	gene_id "MSTRG.178228"; transcript_id "MSTRG.178228.196"; exon_number "9";
chr7	StringTie	exon	101048845	101048972	1000	+	.	gene_id "MSTRG.178228"; transcript_id "MSTRG.178228.196"; exon_number "10";
chr7	StringTie	exon	101049324	101049382	1000	+	.	gene_id "MSTRG.178228"; transcript_id "MSTRG.178228.196"; exon_number "11";
chr7	StringTie	exon	101050484	101050635	1000	+	.	gene_id "MSTRG.178228"; transcript_id "MSTRG.178228.196"; exon_number "12";
chr7	StringTie	exon	101051613	101051681	1000	+	.	gene_id "MSTRG.178228"; transcript_id "MSTRG.178228.196"; exon_number "13";
chr7	StringTie	exon	101051803	101051962	1000	+	.	gene_id "MSTRG.178228"; transcript_id "MSTRG.178228.196"; exon_number "14";
chr7	StringTie	exon	101052986	101053147	1000	+	.	gene_id "MSTRG.178228"; transcript_id "MSTRG.178228.196"; exon_number "15";
chr7	StringTie	exon	101053339	101053436	1000	+	.	gene_id "MSTRG.178228"; transcript_id "MSTRG.178228.196"; exon_number "16";
chr7	StringTie	exon	101056194	101056270	1000	+	.	gene_id "MSTRG.178228"; transcript_id "MSTRG.178228.196"; exon_number "17";
chr7	StringTie	exon	101058003	101060542	1000	+	.	gene_id "MSTRG.178228"; transcript_id "MSTRG.178228.196"; exon_number "18";
chr7	StringTie	transcript	101020084	101058869	1000	+	.	gene_id "MSTRG.178228"; transcript_id "MSTRG.178228.197";
chr7	StringTie	exon	101020084	101020217	1000	+	.	gene_id "MSTRG.178228"; transcript_id "MSTRG.178228.197"; exon_number "1";
chr7	StringTie	exon	101031120	101031221	1000	+	.	gene_id "MSTRG.178228"; transcript_id "MSTRG.178228.197"; exon_number "2";
chr7	StringTie	exon	101031601	101033174	1000	+	.	gene_id "MSTRG.178228"; transcript_id "MSTRG.178228.197"; exon_number "3";
chr7	StringTie	exon	101033706	101040336	1000	+	.	gene_id "MSTRG.178228"; transcript_id "MSTRG.178228.197"; exon_number "4";
chr7	StringTie	exon	101040868	101043819	1000	+	.	gene_id "MSTRG.178228"; transcript_id "MSTRG.178228.197"; exon_number "5";
chr7	StringTie	exon	101047984	101048115	1000	+	.	gene_id "MSTRG.178228"; transcript_id "MSTRG.178228.197"; exon_number "6";
chr7	StringTie	exon	101048845	101048972	1000	+	.	gene_id "MSTRG.178228"; transcript_id "MSTRG.178228.197"; exon_number "7";
chr7	StringTie	exon	101049324	101049382	1000	+	.	gene_id "MSTRG.178228"; transcript_id "MSTRG.178228.197"; exon_number "8";
chr7	StringTie	exon	101050484	101050635	1000	+	.	gene_id "MSTRG.178228"; transcript_id "MSTRG.178228.197"; exon_number "9";
chr7	StringTie	exon	101051613	101051681	1000	+	.	gene_id "MSTRG.178228"; transcript_id "MSTRG.178228.197"; exon_number "10";
chr7	StringTie	exon	101051803	101051962	1000	+	.	gene_id "MSTRG.178228"; transcript_id "MSTRG.178228.197"; exon_number "11";
chr7	StringTie	exon	101052986	101053147	1000	+	.	gene_id "MSTRG.178228"; transcript_id "MSTRG.178228.197"; exon_number "12";
chr7	StringTie	exon	101053339	101053436	1000	+	.	gene_id "MSTRG.178228"; transcript_id "MSTRG.178228.197"; exon_number "13";
chr7	StringTie	exon	101056194	101056270	1000	+	.	gene_id "MSTRG.178228"; transcript_id "MSTRG.178228.197"; exon_number "14";
chr7	StringTie	exon	101058003	101058869	1000	+	.	gene_id "MSTRG.178228"; transcript_id "MSTRG.178228.197"; exon_number "15";
chr7	StringTie	transcript	101020084	101058869	1000	+	.	gene_id "MSTRG.178228"; transcript_id "MSTRG.178228.198";
chr7	StringTie	exon	101020084	101020217	1000	+	.	gene_id "MSTRG.178228"; transcript_id "MSTRG.178228.198"; exon_number "1";
chr7	StringTie	exon	101031120	101031221	1000	+	.	gene_id "MSTRG.178228"; transcript_id "MSTRG.178228.198"; exon_number "2";
chr7	StringTie	exon	101031601	101039628	1000	+	.	gene_id "MSTRG.178228"; transcript_id "MSTRG.178228.198"; exon_number "3";
chr7	StringTie	exon	101039983	101040159	1000	+	.	gene_id "MSTRG.178228"; transcript_id "MSTRG.178228.198"; exon_number "4";
chr7	StringTie	exon	101040868	101043819	1000	+	.	gene_id "MSTRG.178228"; transcript_id "MSTRG.178228.198"; exon_number "5";
chr7	StringTie	exon	101047984	101048115	1000	+	.	gene_id "MSTRG.178228"; transcript_id "MSTRG.178228.198"; exon_number "6";
chr7	StringTie	exon	101048845	101048972	1000	+	.	gene_id "MSTRG.178228"; transcript_id "MSTRG.178228.198"; exon_number "7";
chr7	StringTie	exon	101049324	101049382	1000	+	.	gene_id "MSTRG.178228"; transcript_id "MSTRG.178228.198"; exon_number "8";
chr7	StringTie	exon	101050484	101050635	1000	+	.	gene_id "MSTRG.178228"; transcript_id "MSTRG.178228.198"; exon_number "9";
chr7	StringTie	exon	101051613	101051681	1000	+	.	gene_id "MSTRG.178228"; transcript_id "MSTRG.178228.198"; exon_number "10";
chr7	StringTie	exon	101051803	101051962	1000	+	.	gene_id "MSTRG.178228"; transcript_id "MSTRG.178228.198"; exon_number "11";
chr7	StringTie	exon	101052986	101053147	1000	+	.	gene_id "MSTRG.178228"; transcript_id "MSTRG.178228.198"; exon_number "12";
chr7	StringTie	exon	101053339	101053436	1000	+	.	gene_id "MSTRG.178228"; transcript_id "MSTRG.178228.198"; exon_number "13";
chr7	StringTie	exon	101056194	101056270	1000	+	.	gene_id "MSTRG.178228"; transcript_id "MSTRG.178228.198"; exon_number "14";
chr7	StringTie	exon	101058003	101058869	1000	+	.	gene_id "MSTRG.178228"; transcript_id "MSTRG.178228.198"; exon_number "15";
chr7	StringTie	transcript	101020086	101060589	1000	+	.	gene_id "MSTRG.178228"; transcript_id "MSTRG.178228.199";
chr7	StringTie	exon	101020086	101020217	1000	+	.	gene_id "MSTRG.178228"; transcript_id "MSTRG.178228.199"; exon_number "1";
chr7	StringTie	exon	101031120	101031221	1000	+	.	gene_id "MSTRG.178228"; transcript_id "MSTRG.178228.199"; exon_number "2";
chr7	StringTie	exon	101031601	101039717	1000	+	.	gene_id "MSTRG.178228"; transcript_id "MSTRG.178228.199"; exon_number "3";
chr7	StringTie	exon	101040072	101043819	1000	+	.	gene_id "MSTRG.178228"; transcript_id "MSTRG.178228.199"; exon_number "4";
chr7	StringTie	exon	101047984	101048115	1000	+	.	gene_id "MSTRG.178228"; transcript_id "MSTRG.178228.199"; exon_number "5";
chr7	StringTie	exon	101048845	101048972	1000	+	.	gene_id "MSTRG.178228"; transcript_id "MSTRG.178228.199"; exon_number "6";
chr7	StringTie	exon	101049324	101049382	1000	+	.	gene_id "MSTRG.178228"; transcript_id "MSTRG.178228.199"; exon_number "7";
chr7	StringTie	exon	101050484	101050635	1000	+	.	gene_id "MSTRG.178228"; transcript_id "MSTRG.178228.199"; exon_number "8";
chr7	StringTie	exon	101051613	101051681	1000	+	.	gene_id "MSTRG.178228"; transcript_id "MSTRG.178228.199"; exon_number "9";
chr7	StringTie	exon	101051803	101051962	1000	+	.	gene_id "MSTRG.178228"; transcript_id "MSTRG.178228.199"; exon_number "10";
chr7	StringTie	exon	101052986	101053147	1000	+	.	gene_id "MSTRG.178228"; transcript_id "MSTRG.178228.199"; exon_number "11";
chr7	StringTie	exon	101053339	101053436	1000	+	.	gene_id "MSTRG.178228"; transcript_id "MSTRG.178228.199"; exon_number "12";
chr7	StringTie	exon	101056194	101056270	1000	+	.	gene_id "MSTRG.178228"; transcript_id "MSTRG.178228.199"; exon_number "13";
chr7	StringTie	exon	101058003	101060589	1000	+	.	gene_id "MSTRG.178228"; transcript_id "MSTRG.178228.199"; exon_number "14";
chr7	StringTie	transcript	100924462	100935556	1000	+	.	gene_id "MSTRG.178228"; transcript_id "MSTRG.178228.2";
chr7	StringTie	exon	100924462	100924690	1000	+	.	gene_id "MSTRG.178228"; transcript_id "MSTRG.178228.2"; exon_number "1";
chr7	StringTie	exon	100935511	100935556	1000	+	.	gene_id "MSTRG.178228"; transcript_id "MSTRG.178228.2"; exon_number "2";
chr7	StringTie	transcript	100949335	100968349	1000	+	.	gene_id "MSTRG.178228"; transcript_id "MSTRG.178228.20";
chr7	StringTie	exon	100949335	100949685	1000	+	.	gene_id "MSTRG.178228"; transcript_id "MSTRG.178228.20"; exon_number "1";
chr7	StringTie	exon	100951841	100952854	1000	+	.	gene_id "MSTRG.178228"; transcript_id "MSTRG.178228.20"; exon_number "2";
chr7	StringTie	exon	100953011	100958300	1000	+	.	gene_id "MSTRG.178228"; transcript_id "MSTRG.178228.20"; exon_number "3";
chr7	StringTie	exon	100958943	100960645	1000	+	.	gene_id "MSTRG.178228"; transcript_id "MSTRG.178228.20"; exon_number "4";
chr7	StringTie	exon	100960752	100960937	1000	+	.	gene_id "MSTRG.178228"; transcript_id "MSTRG.178228.20"; exon_number "5";
chr7	StringTie	exon	100963151	100963266	1000	+	.	gene_id "MSTRG.178228"; transcript_id "MSTRG.178228.20"; exon_number "6";
chr7	StringTie	exon	100963688	100963752	1000	+	.	gene_id "MSTRG.178228"; transcript_id "MSTRG.178228.20"; exon_number "7";
chr7	StringTie	exon	100964695	100964843	1000	+	.	gene_id "MSTRG.178228"; transcript_id "MSTRG.178228.20"; exon_number "8";
chr7	StringTie	exon	100965282	100965347	1000	+	.	gene_id "MSTRG.178228"; transcript_id "MSTRG.178228.20"; exon_number "9";
chr7	StringTie	exon	100965704	100965866	1000	+	.	gene_id "MSTRG.178228"; transcript_id "MSTRG.178228.20"; exon_number "10";
chr7	StringTie	exon	100966386	100966559	1000	+	.	gene_id "MSTRG.178228"; transcript_id "MSTRG.178228.20"; exon_number "11";
chr7	StringTie	exon	100966652	100966743	1000	+	.	gene_id "MSTRG.178228"; transcript_id "MSTRG.178228.20"; exon_number "12";
chr7	StringTie	exon	100966899	100966951	1000	+	.	gene_id "MSTRG.178228"; transcript_id "MSTRG.178228.20"; exon_number "13";
chr7	StringTie	exon	100967121	100968349	1000	+	.	gene_id "MSTRG.178228"; transcript_id "MSTRG.178228.20"; exon_number "14";
chr7	StringTie	transcript	101020086	101060558	1000	+	.	gene_id "MSTRG.178228"; transcript_id "MSTRG.178228.200";
chr7	StringTie	exon	101020086	101020217	1000	+	.	gene_id "MSTRG.178228"; transcript_id "MSTRG.178228.200"; exon_number "1";
chr7	StringTie	exon	101031120	101031221	1000	+	.	gene_id "MSTRG.178228"; transcript_id "MSTRG.178228.200"; exon_number "2";
chr7	StringTie	exon	101031601	101041041	1000	+	.	gene_id "MSTRG.178228"; transcript_id "MSTRG.178228.200"; exon_number "3";
chr7	StringTie	exon	101041219	101043819	1000	+	.	gene_id "MSTRG.178228"; transcript_id "MSTRG.178228.200"; exon_number "4";
chr7	StringTie	exon	101047984	101048115	1000	+	.	gene_id "MSTRG.178228"; transcript_id "MSTRG.178228.200"; exon_number "5";
chr7	StringTie	exon	101048845	101048972	1000	+	.	gene_id "MSTRG.178228"; transcript_id "MSTRG.178228.200"; exon_number "6";
chr7	StringTie	exon	101049324	101049382	1000	+	.	gene_id "MSTRG.178228"; transcript_id "MSTRG.178228.200"; exon_number "7";
chr7	StringTie	exon	101050484	101050635	1000	+	.	gene_id "MSTRG.178228"; transcript_id "MSTRG.178228.200"; exon_number "8";
chr7	StringTie	exon	101051613	101051681	1000	+	.	gene_id "MSTRG.178228"; transcript_id "MSTRG.178228.200"; exon_number "9";
chr7	StringTie	exon	101051803	101051962	1000	+	.	gene_id "MSTRG.178228"; transcript_id "MSTRG.178228.200"; exon_number "10";
chr7	StringTie	exon	101052986	101053147	1000	+	.	gene_id "MSTRG.178228"; transcript_id "MSTRG.178228.200"; exon_number "11";
chr7	StringTie	exon	101053339	101053436	1000	+	.	gene_id "MSTRG.178228"; transcript_id "MSTRG.178228.200"; exon_number "12";
chr7	StringTie	exon	101056194	101056270	1000	+	.	gene_id "MSTRG.178228"; transcript_id "MSTRG.178228.200"; exon_number "13";
chr7	StringTie	exon	101058003	101060558	1000	+	.	gene_id "MSTRG.178228"; transcript_id "MSTRG.178228.200"; exon_number "14";
chr7	StringTie	transcript	101020086	101058859	1000	+	.	gene_id "MSTRG.178228"; transcript_id "MSTRG.178228.201";
chr7	StringTie	exon	101020086	101020217	1000	+	.	gene_id "MSTRG.178228"; transcript_id "MSTRG.178228.201"; exon_number "1";
chr7	StringTie	exon	101031120	101031221	1000	+	.	gene_id "MSTRG.178228"; transcript_id "MSTRG.178228.201"; exon_number "2";
chr7	StringTie	exon	101031601	101033085	1000	+	.	gene_id "MSTRG.178228"; transcript_id "MSTRG.178228.201"; exon_number "3";
chr7	StringTie	exon	101033794	101040071	1000	+	.	gene_id "MSTRG.178228"; transcript_id "MSTRG.178228.201"; exon_number "4";
chr7	StringTie	exon	101040426	101040867	1000	+	.	gene_id "MSTRG.178228"; transcript_id "MSTRG.178228.201"; exon_number "5";
chr7	StringTie	exon	101041219	101043819	1000	+	.	gene_id "MSTRG.178228"; transcript_id "MSTRG.178228.201"; exon_number "6";
chr7	StringTie	exon	101047984	101048115	1000	+	.	gene_id "MSTRG.178228"; transcript_id "MSTRG.178228.201"; exon_number "7";
chr7	StringTie	exon	101048845	101048972	1000	+	.	gene_id "MSTRG.178228"; transcript_id "MSTRG.178228.201"; exon_number "8";
chr7	StringTie	exon	101049324	101049382	1000	+	.	gene_id "MSTRG.178228"; transcript_id "MSTRG.178228.201"; exon_number "9";
chr7	StringTie	exon	101050484	101050635	1000	+	.	gene_id "MSTRG.178228"; transcript_id "MSTRG.178228.201"; exon_number "10";
chr7	StringTie	exon	101051613	101051681	1000	+	.	gene_id "MSTRG.178228"; transcript_id "MSTRG.178228.201"; exon_number "11";
chr7	StringTie	exon	101051803	101051962	1000	+	.	gene_id "MSTRG.178228"; transcript_id "MSTRG.178228.201"; exon_number "12";
chr7	StringTie	exon	101052986	101053147	1000	+	.	gene_id "MSTRG.178228"; transcript_id "MSTRG.178228.201"; exon_number "13";
chr7	StringTie	exon	101053339	101053436	1000	+	.	gene_id "MSTRG.178228"; transcript_id "MSTRG.178228.201"; exon_number "14";
chr7	StringTie	exon	101056194	101056270	1000	+	.	gene_id "MSTRG.178228"; transcript_id "MSTRG.178228.201"; exon_number "15";
chr7	StringTie	exon	101058003	101058859	1000	+	.	gene_id "MSTRG.178228"; transcript_id "MSTRG.178228.201"; exon_number "16";
chr7	StringTie	transcript	101020088	101058862	1000	+	.	gene_id "MSTRG.178228"; transcript_id "MSTRG.178228.202";
chr7	StringTie	exon	101020088	101020217	1000	+	.	gene_id "MSTRG.178228"; transcript_id "MSTRG.178228.202"; exon_number "1";
chr7	StringTie	exon	101031120	101031221	1000	+	.	gene_id "MSTRG.178228"; transcript_id "MSTRG.178228.202"; exon_number "2";
chr7	StringTie	exon	101031601	101037597	1000	+	.	gene_id "MSTRG.178228"; transcript_id "MSTRG.178228.202"; exon_number "3";
chr7	StringTie	exon	101038302	101043819	1000	+	.	gene_id "MSTRG.178228"; transcript_id "MSTRG.178228.202"; exon_number "4";
chr7	StringTie	exon	101047984	101048115	1000	+	.	gene_id "MSTRG.178228"; transcript_id "MSTRG.178228.202"; exon_number "5";
chr7	StringTie	exon	101048845	101048972	1000	+	.	gene_id "MSTRG.178228"; transcript_id "MSTRG.178228.202"; exon_number "6";
chr7	StringTie	exon	101049324	101049382	1000	+	.	gene_id "MSTRG.178228"; transcript_id "MSTRG.178228.202"; exon_number "7";
chr7	StringTie	exon	101050484	101050635	1000	+	.	gene_id "MSTRG.178228"; transcript_id "MSTRG.178228.202"; exon_number "8";
chr7	StringTie	exon	101051613	101051681	1000	+	.	gene_id "MSTRG.178228"; transcript_id "MSTRG.178228.202"; exon_number "9";
chr7	StringTie	exon	101051803	101051962	1000	+	.	gene_id "MSTRG.178228"; transcript_id "MSTRG.178228.202"; exon_number "10";
chr7	StringTie	exon	101052986	101053147	1000	+	.	gene_id "MSTRG.178228"; transcript_id "MSTRG.178228.202"; exon_number "11";
chr7	StringTie	exon	101053339	101053436	1000	+	.	gene_id "MSTRG.178228"; transcript_id "MSTRG.178228.202"; exon_number "12";
chr7	StringTie	exon	101056194	101056270	1000	+	.	gene_id "MSTRG.178228"; transcript_id "MSTRG.178228.202"; exon_number "13";
chr7	StringTie	exon	101058003	101058862	1000	+	.	gene_id "MSTRG.178228"; transcript_id "MSTRG.178228.202"; exon_number "14";
chr7	StringTie	transcript	101020089	101058859	1000	+	.	gene_id "MSTRG.178228"; transcript_id "MSTRG.178228.203";
chr7	StringTie	exon	101020089	101020217	1000	+	.	gene_id "MSTRG.178228"; transcript_id "MSTRG.178228.203"; exon_number "1";
chr7	StringTie	exon	101031120	101031221	1000	+	.	gene_id "MSTRG.178228"; transcript_id "MSTRG.178228.203"; exon_number "2";
chr7	StringTie	exon	101031601	101034147	1000	+	.	gene_id "MSTRG.178228"; transcript_id "MSTRG.178228.203"; exon_number "3";
chr7	StringTie	exon	101034502	101041838	1000	+	.	gene_id "MSTRG.178228"; transcript_id "MSTRG.178228.203"; exon_number "4";
chr7	StringTie	exon	101042016	101043819	1000	+	.	gene_id "MSTRG.178228"; transcript_id "MSTRG.178228.203"; exon_number "5";
chr7	StringTie	exon	101047984	101048115	1000	+	.	gene_id "MSTRG.178228"; transcript_id "MSTRG.178228.203"; exon_number "6";
chr7	StringTie	exon	101048845	101048972	1000	+	.	gene_id "MSTRG.178228"; transcript_id "MSTRG.178228.203"; exon_number "7";
chr7	StringTie	exon	101049324	101049382	1000	+	.	gene_id "MSTRG.178228"; transcript_id "MSTRG.178228.203"; exon_number "8";
chr7	StringTie	exon	101050484	101050635	1000	+	.	gene_id "MSTRG.178228"; transcript_id "MSTRG.178228.203"; exon_number "9";
chr7	StringTie	exon	101051613	101051681	1000	+	.	gene_id "MSTRG.178228"; transcript_id "MSTRG.178228.203"; exon_number "10";
chr7	StringTie	exon	101051803	101051962	1000	+	.	gene_id "MSTRG.178228"; transcript_id "MSTRG.178228.203"; exon_number "11";
chr7	StringTie	exon	101052986	101053147	1000	+	.	gene_id "MSTRG.178228"; transcript_id "MSTRG.178228.203"; exon_number "12";
chr7	StringTie	exon	101053339	101053436	1000	+	.	gene_id "MSTRG.178228"; transcript_id "MSTRG.178228.203"; exon_number "13";
chr7	StringTie	exon	101056194	101056270	1000	+	.	gene_id "MSTRG.178228"; transcript_id "MSTRG.178228.203"; exon_number "14";
chr7	StringTie	exon	101058003	101058859	1000	+	.	gene_id "MSTRG.178228"; transcript_id "MSTRG.178228.203"; exon_number "15";
chr7	StringTie	transcript	101020090	101060486	1000	+	.	gene_id "MSTRG.178228"; transcript_id "MSTRG.178228.204";
chr7	StringTie	exon	101020090	101020217	1000	+	.	gene_id "MSTRG.178228"; transcript_id "MSTRG.178228.204"; exon_number "1";
chr7	StringTie	exon	101031120	101031221	1000	+	.	gene_id "MSTRG.178228"; transcript_id "MSTRG.178228.204"; exon_number "2";
chr7	StringTie	exon	101031601	101034147	1000	+	.	gene_id "MSTRG.178228"; transcript_id "MSTRG.178228.204"; exon_number "3";
chr7	StringTie	exon	101034325	101043819	1000	+	.	gene_id "MSTRG.178228"; transcript_id "MSTRG.178228.204"; exon_number "4";
chr7	StringTie	exon	101047984	101048115	1000	+	.	gene_id "MSTRG.178228"; transcript_id "MSTRG.178228.204"; exon_number "5";
chr7	StringTie	exon	101048845	101048972	1000	+	.	gene_id "MSTRG.178228"; transcript_id "MSTRG.178228.204"; exon_number "6";
chr7	StringTie	exon	101049324	101049382	1000	+	.	gene_id "MSTRG.178228"; transcript_id "MSTRG.178228.204"; exon_number "7";
chr7	StringTie	exon	101050484	101050635	1000	+	.	gene_id "MSTRG.178228"; transcript_id "MSTRG.178228.204"; exon_number "8";
chr7	StringTie	exon	101051613	101051681	1000	+	.	gene_id "MSTRG.178228"; transcript_id "MSTRG.178228.204"; exon_number "9";
chr7	StringTie	exon	101051803	101051962	1000	+	.	gene_id "MSTRG.178228"; transcript_id "MSTRG.178228.204"; exon_number "10";
chr7	StringTie	exon	101052986	101053147	1000	+	.	gene_id "MSTRG.178228"; transcript_id "MSTRG.178228.204"; exon_number "11";
chr7	StringTie	exon	101053339	101053436	1000	+	.	gene_id "MSTRG.178228"; transcript_id "MSTRG.178228.204"; exon_number "12";
chr7	StringTie	exon	101056194	101056270	1000	+	.	gene_id "MSTRG.178228"; transcript_id "MSTRG.178228.204"; exon_number "13";
chr7	StringTie	exon	101058003	101060486	1000	+	.	gene_id "MSTRG.178228"; transcript_id "MSTRG.178228.204"; exon_number "14";
chr7	StringTie	transcript	101020090	101060483	1000	+	.	gene_id "MSTRG.178228"; transcript_id "MSTRG.178228.205";
chr7	StringTie	exon	101020090	101020217	1000	+	.	gene_id "MSTRG.178228"; transcript_id "MSTRG.178228.205"; exon_number "1";
chr7	StringTie	exon	101031120	101031221	1000	+	.	gene_id "MSTRG.178228"; transcript_id "MSTRG.178228.205"; exon_number "2";
chr7	StringTie	exon	101031601	101033439	1000	+	.	gene_id "MSTRG.178228"; transcript_id "MSTRG.178228.205"; exon_number "3";
chr7	StringTie	exon	101034325	101035209	1000	+	.	gene_id "MSTRG.178228"; transcript_id "MSTRG.178228.205"; exon_number "4";
chr7	StringTie	exon	101035741	101043819	1000	+	.	gene_id "MSTRG.178228"; transcript_id "MSTRG.178228.205"; exon_number "5";
chr7	StringTie	exon	101047984	101048115	1000	+	.	gene_id "MSTRG.178228"; transcript_id "MSTRG.178228.205"; exon_number "6";
chr7	StringTie	exon	101048845	101048972	1000	+	.	gene_id "MSTRG.178228"; transcript_id "MSTRG.178228.205"; exon_number "7";
chr7	StringTie	exon	101049324	101049382	1000	+	.	gene_id "MSTRG.178228"; transcript_id "MSTRG.178228.205"; exon_number "8";
chr7	StringTie	exon	101050484	101050635	1000	+	.	gene_id "MSTRG.178228"; transcript_id "MSTRG.178228.205"; exon_number "9";
chr7	StringTie	exon	101051613	101051681	1000	+	.	gene_id "MSTRG.178228"; transcript_id "MSTRG.178228.205"; exon_number "10";
chr7	StringTie	exon	101051803	101051962	1000	+	.	gene_id "MSTRG.178228"; transcript_id "MSTRG.178228.205"; exon_number "11";
chr7	StringTie	exon	101052986	101053147	1000	+	.	gene_id "MSTRG.178228"; transcript_id "MSTRG.178228.205"; exon_number "12";
chr7	StringTie	exon	101053339	101053436	1000	+	.	gene_id "MSTRG.178228"; transcript_id "MSTRG.178228.205"; exon_number "13";
chr7	StringTie	exon	101056194	101056270	1000	+	.	gene_id "MSTRG.178228"; transcript_id "MSTRG.178228.205"; exon_number "14";
chr7	StringTie	exon	101058003	101060483	1000	+	.	gene_id "MSTRG.178228"; transcript_id "MSTRG.178228.205"; exon_number "15";
chr7	StringTie	transcript	101020091	101061274	1000	+	.	gene_id "MSTRG.178228"; transcript_id "MSTRG.178228.206";
chr7	StringTie	exon	101020091	101020217	1000	+	.	gene_id "MSTRG.178228"; transcript_id "MSTRG.178228.206"; exon_number "1";
chr7	StringTie	exon	101031120	101031221	1000	+	.	gene_id "MSTRG.178228"; transcript_id "MSTRG.178228.206"; exon_number "2";
chr7	StringTie	exon	101031601	101041572	1000	+	.	gene_id "MSTRG.178228"; transcript_id "MSTRG.178228.206"; exon_number "3";
chr7	StringTie	exon	101041750	101042634	1000	+	.	gene_id "MSTRG.178228"; transcript_id "MSTRG.178228.206"; exon_number "4";
chr7	StringTie	exon	101042815	101043819	1000	+	.	gene_id "MSTRG.178228"; transcript_id "MSTRG.178228.206"; exon_number "5";
chr7	StringTie	exon	101047984	101048115	1000	+	.	gene_id "MSTRG.178228"; transcript_id "MSTRG.178228.206"; exon_number "6";
chr7	StringTie	exon	101048845	101048972	1000	+	.	gene_id "MSTRG.178228"; transcript_id "MSTRG.178228.206"; exon_number "7";
chr7	StringTie	exon	101049324	101049382	1000	+	.	gene_id "MSTRG.178228"; transcript_id "MSTRG.178228.206"; exon_number "8";
chr7	StringTie	exon	101050484	101050635	1000	+	.	gene_id "MSTRG.178228"; transcript_id "MSTRG.178228.206"; exon_number "9";
chr7	StringTie	exon	101051613	101051681	1000	+	.	gene_id "MSTRG.178228"; transcript_id "MSTRG.178228.206"; exon_number "10";
chr7	StringTie	exon	101051803	101051962	1000	+	.	gene_id "MSTRG.178228"; transcript_id "MSTRG.178228.206"; exon_number "11";
chr7	StringTie	exon	101052986	101053147	1000	+	.	gene_id "MSTRG.178228"; transcript_id "MSTRG.178228.206"; exon_number "12";
chr7	StringTie	exon	101053339	101053436	1000	+	.	gene_id "MSTRG.178228"; transcript_id "MSTRG.178228.206"; exon_number "13";
chr7	StringTie	exon	101056194	101056270	1000	+	.	gene_id "MSTRG.178228"; transcript_id "MSTRG.178228.206"; exon_number "14";
chr7	StringTie	exon	101058003	101061274	1000	+	.	gene_id "MSTRG.178228"; transcript_id "MSTRG.178228.206"; exon_number "15";
chr7	StringTie	transcript	101020091	101058866	1000	+	.	gene_id "MSTRG.178228"; transcript_id "MSTRG.178228.207";
chr7	StringTie	exon	101020091	101020217	1000	+	.	gene_id "MSTRG.178228"; transcript_id "MSTRG.178228.207"; exon_number "1";
chr7	StringTie	exon	101031120	101031221	1000	+	.	gene_id "MSTRG.178228"; transcript_id "MSTRG.178228.207"; exon_number "2";
chr7	StringTie	exon	101031601	101039628	1000	+	.	gene_id "MSTRG.178228"; transcript_id "MSTRG.178228.207"; exon_number "3";
chr7	StringTie	exon	101039806	101040867	1000	+	.	gene_id "MSTRG.178228"; transcript_id "MSTRG.178228.207"; exon_number "4";
chr7	StringTie	exon	101041573	101043819	1000	+	.	gene_id "MSTRG.178228"; transcript_id "MSTRG.178228.207"; exon_number "5";
chr7	StringTie	exon	101047984	101048115	1000	+	.	gene_id "MSTRG.178228"; transcript_id "MSTRG.178228.207"; exon_number "6";
chr7	StringTie	exon	101048845	101048972	1000	+	.	gene_id "MSTRG.178228"; transcript_id "MSTRG.178228.207"; exon_number "7";
chr7	StringTie	exon	101049324	101049382	1000	+	.	gene_id "MSTRG.178228"; transcript_id "MSTRG.178228.207"; exon_number "8";
chr7	StringTie	exon	101050484	101050635	1000	+	.	gene_id "MSTRG.178228"; transcript_id "MSTRG.178228.207"; exon_number "9";
chr7	StringTie	exon	101051613	101051681	1000	+	.	gene_id "MSTRG.178228"; transcript_id "MSTRG.178228.207"; exon_number "10";
chr7	StringTie	exon	101051803	101051962	1000	+	.	gene_id "MSTRG.178228"; transcript_id "MSTRG.178228.207"; exon_number "11";
chr7	StringTie	exon	101052986	101053147	1000	+	.	gene_id "MSTRG.178228"; transcript_id "MSTRG.178228.207"; exon_number "12";
chr7	StringTie	exon	101053339	101053436	1000	+	.	gene_id "MSTRG.178228"; transcript_id "MSTRG.178228.207"; exon_number "13";
chr7	StringTie	exon	101056194	101056270	1000	+	.	gene_id "MSTRG.178228"; transcript_id "MSTRG.178228.207"; exon_number "14";
chr7	StringTie	exon	101058003	101058866	1000	+	.	gene_id "MSTRG.178228"; transcript_id "MSTRG.178228.207"; exon_number "15";
chr7	StringTie	transcript	101020091	101058866	1000	+	.	gene_id "MSTRG.178228"; transcript_id "MSTRG.178228.208";
chr7	StringTie	exon	101020091	101020217	1000	+	.	gene_id "MSTRG.178228"; transcript_id "MSTRG.178228.208"; exon_number "1";
chr7	StringTie	exon	101031120	101031221	1000	+	.	gene_id "MSTRG.178228"; transcript_id "MSTRG.178228.208"; exon_number "2";
chr7	StringTie	exon	101031601	101032820	1000	+	.	gene_id "MSTRG.178228"; transcript_id "MSTRG.178228.208"; exon_number "3";
chr7	StringTie	exon	101033352	101039628	1000	+	.	gene_id "MSTRG.178228"; transcript_id "MSTRG.178228.208"; exon_number "4";
chr7	StringTie	exon	101039983	101043819	1000	+	.	gene_id "MSTRG.178228"; transcript_id "MSTRG.178228.208"; exon_number "5";
chr7	StringTie	exon	101047984	101048115	1000	+	.	gene_id "MSTRG.178228"; transcript_id "MSTRG.178228.208"; exon_number "6";
chr7	StringTie	exon	101048845	101048972	1000	+	.	gene_id "MSTRG.178228"; transcript_id "MSTRG.178228.208"; exon_number "7";
chr7	StringTie	exon	101049324	101049382	1000	+	.	gene_id "MSTRG.178228"; transcript_id "MSTRG.178228.208"; exon_number "8";
chr7	StringTie	exon	101050484	101050635	1000	+	.	gene_id "MSTRG.178228"; transcript_id "MSTRG.178228.208"; exon_number "9";
chr7	StringTie	exon	101051613	101051681	1000	+	.	gene_id "MSTRG.178228"; transcript_id "MSTRG.178228.208"; exon_number "10";
chr7	StringTie	exon	101051803	101051962	1000	+	.	gene_id "MSTRG.178228"; transcript_id "MSTRG.178228.208"; exon_number "11";
chr7	StringTie	exon	101052986	101053147	1000	+	.	gene_id "MSTRG.178228"; transcript_id "MSTRG.178228.208"; exon_number "12";
chr7	StringTie	exon	101053339	101053436	1000	+	.	gene_id "MSTRG.178228"; transcript_id "MSTRG.178228.208"; exon_number "13";
chr7	StringTie	exon	101056194	101056270	1000	+	.	gene_id "MSTRG.178228"; transcript_id "MSTRG.178228.208"; exon_number "14";
chr7	StringTie	exon	101058003	101058866	1000	+	.	gene_id "MSTRG.178228"; transcript_id "MSTRG.178228.208"; exon_number "15";
chr7	StringTie	transcript	101020092	101060431	1000	+	.	gene_id "MSTRG.178228"; transcript_id "MSTRG.178228.209";
chr7	StringTie	exon	101020092	101020217	1000	+	.	gene_id "MSTRG.178228"; transcript_id "MSTRG.178228.209"; exon_number "1";
chr7	StringTie	exon	101031120	101031221	1000	+	.	gene_id "MSTRG.178228"; transcript_id "MSTRG.178228.209"; exon_number "2";
chr7	StringTie	exon	101031601	101038035	1000	+	.	gene_id "MSTRG.178228"; transcript_id "MSTRG.178228.209"; exon_number "3";
chr7	StringTie	exon	101038390	101043819	1000	+	.	gene_id "MSTRG.178228"; transcript_id "MSTRG.178228.209"; exon_number "4";
chr7	StringTie	exon	101047984	101048115	1000	+	.	gene_id "MSTRG.178228"; transcript_id "MSTRG.178228.209"; exon_number "5";
chr7	StringTie	exon	101048845	101048972	1000	+	.	gene_id "MSTRG.178228"; transcript_id "MSTRG.178228.209"; exon_number "6";
chr7	StringTie	exon	101049324	101049382	1000	+	.	gene_id "MSTRG.178228"; transcript_id "MSTRG.178228.209"; exon_number "7";
chr7	StringTie	exon	101050484	101050635	1000	+	.	gene_id "MSTRG.178228"; transcript_id "MSTRG.178228.209"; exon_number "8";
chr7	StringTie	exon	101051613	101051681	1000	+	.	gene_id "MSTRG.178228"; transcript_id "MSTRG.178228.209"; exon_number "9";
chr7	StringTie	exon	101051803	101051962	1000	+	.	gene_id "MSTRG.178228"; transcript_id "MSTRG.178228.209"; exon_number "10";
chr7	StringTie	exon	101052986	101053147	1000	+	.	gene_id "MSTRG.178228"; transcript_id "MSTRG.178228.209"; exon_number "11";
chr7	StringTie	exon	101053339	101053436	1000	+	.	gene_id "MSTRG.178228"; transcript_id "MSTRG.178228.209"; exon_number "12";
chr7	StringTie	exon	101056194	101056270	1000	+	.	gene_id "MSTRG.178228"; transcript_id "MSTRG.178228.209"; exon_number "13";
chr7	StringTie	exon	101058003	101060431	1000	+	.	gene_id "MSTRG.178228"; transcript_id "MSTRG.178228.209"; exon_number "14";
chr7	StringTie	transcript	100949344	100968551	1000	+	.	gene_id "MSTRG.178228"; transcript_id "MSTRG.178228.21";
chr7	StringTie	exon	100949344	100949685	1000	+	.	gene_id "MSTRG.178228"; transcript_id "MSTRG.178228.21"; exon_number "1";
chr7	StringTie	exon	100951841	100958300	1000	+	.	gene_id "MSTRG.178228"; transcript_id "MSTRG.178228.21"; exon_number "2";
chr7	StringTie	exon	100958841	100960645	1000	+	.	gene_id "MSTRG.178228"; transcript_id "MSTRG.178228.21"; exon_number "3";
chr7	StringTie	exon	100960752	100960937	1000	+	.	gene_id "MSTRG.178228"; transcript_id "MSTRG.178228.21"; exon_number "4";
chr7	StringTie	exon	100963151	100963266	1000	+	.	gene_id "MSTRG.178228"; transcript_id "MSTRG.178228.21"; exon_number "5";
chr7	StringTie	exon	100963688	100963752	1000	+	.	gene_id "MSTRG.178228"; transcript_id "MSTRG.178228.21"; exon_number "6";
chr7	StringTie	exon	100964695	100964843	1000	+	.	gene_id "MSTRG.178228"; transcript_id "MSTRG.178228.21"; exon_number "7";
chr7	StringTie	exon	100965282	100965347	1000	+	.	gene_id "MSTRG.178228"; transcript_id "MSTRG.178228.21"; exon_number "8";
chr7	StringTie	exon	100965704	100965866	1000	+	.	gene_id "MSTRG.178228"; transcript_id "MSTRG.178228.21"; exon_number "9";
chr7	StringTie	exon	100966386	100966559	1000	+	.	gene_id "MSTRG.178228"; transcript_id "MSTRG.178228.21"; exon_number "10";
chr7	StringTie	exon	100966652	100966743	1000	+	.	gene_id "MSTRG.178228"; transcript_id "MSTRG.178228.21"; exon_number "11";
chr7	StringTie	exon	100966899	100966951	1000	+	.	gene_id "MSTRG.178228"; transcript_id "MSTRG.178228.21"; exon_number "12";
chr7	StringTie	exon	100967121	100968551	1000	+	.	gene_id "MSTRG.178228"; transcript_id "MSTRG.178228.21"; exon_number "13";
chr7	StringTie	transcript	101020094	101058857	1000	+	.	gene_id "MSTRG.178228"; transcript_id "MSTRG.178228.210";
chr7	StringTie	exon	101020094	101020217	1000	+	.	gene_id "MSTRG.178228"; transcript_id "MSTRG.178228.210"; exon_number "1";
chr7	StringTie	exon	101031120	101031221	1000	+	.	gene_id "MSTRG.178228"; transcript_id "MSTRG.178228.210"; exon_number "2";
chr7	StringTie	exon	101031601	101039451	1000	+	.	gene_id "MSTRG.178228"; transcript_id "MSTRG.178228.210"; exon_number "3";
chr7	StringTie	exon	101040337	101040867	1000	+	.	gene_id "MSTRG.178228"; transcript_id "MSTRG.178228.210"; exon_number "4";
chr7	StringTie	exon	101041219	101043819	1000	+	.	gene_id "MSTRG.178228"; transcript_id "MSTRG.178228.210"; exon_number "5";
chr7	StringTie	exon	101047984	101048115	1000	+	.	gene_id "MSTRG.178228"; transcript_id "MSTRG.178228.210"; exon_number "6";
chr7	StringTie	exon	101048845	101048972	1000	+	.	gene_id "MSTRG.178228"; transcript_id "MSTRG.178228.210"; exon_number "7";
chr7	StringTie	exon	101049324	101049382	1000	+	.	gene_id "MSTRG.178228"; transcript_id "MSTRG.178228.210"; exon_number "8";
chr7	StringTie	exon	101050484	101050635	1000	+	.	gene_id "MSTRG.178228"; transcript_id "MSTRG.178228.210"; exon_number "9";
chr7	StringTie	exon	101051613	101051681	1000	+	.	gene_id "MSTRG.178228"; transcript_id "MSTRG.178228.210"; exon_number "10";
chr7	StringTie	exon	101051803	101051962	1000	+	.	gene_id "MSTRG.178228"; transcript_id "MSTRG.178228.210"; exon_number "11";
chr7	StringTie	exon	101052986	101053147	1000	+	.	gene_id "MSTRG.178228"; transcript_id "MSTRG.178228.210"; exon_number "12";
chr7	StringTie	exon	101053339	101053436	1000	+	.	gene_id "MSTRG.178228"; transcript_id "MSTRG.178228.210"; exon_number "13";
chr7	StringTie	exon	101056194	101056270	1000	+	.	gene_id "MSTRG.178228"; transcript_id "MSTRG.178228.210"; exon_number "14";
chr7	StringTie	exon	101058003	101058857	1000	+	.	gene_id "MSTRG.178228"; transcript_id "MSTRG.178228.210"; exon_number "15";
chr7	StringTie	transcript	101020095	101058881	1000	+	.	gene_id "MSTRG.178228"; transcript_id "MSTRG.178228.211";
chr7	StringTie	exon	101020095	101020217	1000	+	.	gene_id "MSTRG.178228"; transcript_id "MSTRG.178228.211"; exon_number "1";
chr7	StringTie	exon	101031120	101031221	1000	+	.	gene_id "MSTRG.178228"; transcript_id "MSTRG.178228.211"; exon_number "2";
chr7	StringTie	exon	101031601	101036357	1000	+	.	gene_id "MSTRG.178228"; transcript_id "MSTRG.178228.211"; exon_number "3";
chr7	StringTie	exon	101036889	101039451	1000	+	.	gene_id "MSTRG.178228"; transcript_id "MSTRG.178228.211"; exon_number "4";
chr7	StringTie	exon	101040337	101043819	1000	+	.	gene_id "MSTRG.178228"; transcript_id "MSTRG.178228.211"; exon_number "5";
chr7	StringTie	exon	101047984	101048115	1000	+	.	gene_id "MSTRG.178228"; transcript_id "MSTRG.178228.211"; exon_number "6";
chr7	StringTie	exon	101048845	101048972	1000	+	.	gene_id "MSTRG.178228"; transcript_id "MSTRG.178228.211"; exon_number "7";
chr7	StringTie	exon	101049324	101049382	1000	+	.	gene_id "MSTRG.178228"; transcript_id "MSTRG.178228.211"; exon_number "8";
chr7	StringTie	exon	101050484	101050635	1000	+	.	gene_id "MSTRG.178228"; transcript_id "MSTRG.178228.211"; exon_number "9";
chr7	StringTie	exon	101051613	101051681	1000	+	.	gene_id "MSTRG.178228"; transcript_id "MSTRG.178228.211"; exon_number "10";
chr7	StringTie	exon	101051803	101051962	1000	+	.	gene_id "MSTRG.178228"; transcript_id "MSTRG.178228.211"; exon_number "11";
chr7	StringTie	exon	101052986	101053147	1000	+	.	gene_id "MSTRG.178228"; transcript_id "MSTRG.178228.211"; exon_number "12";
chr7	StringTie	exon	101053339	101053436	1000	+	.	gene_id "MSTRG.178228"; transcript_id "MSTRG.178228.211"; exon_number "13";
chr7	StringTie	exon	101056194	101056270	1000	+	.	gene_id "MSTRG.178228"; transcript_id "MSTRG.178228.211"; exon_number "14";
chr7	StringTie	exon	101058003	101058881	1000	+	.	gene_id "MSTRG.178228"; transcript_id "MSTRG.178228.211"; exon_number "15";
chr7	StringTie	transcript	101020095	101058881	1000	+	.	gene_id "MSTRG.178228"; transcript_id "MSTRG.178228.212";
chr7	StringTie	exon	101020095	101020217	1000	+	.	gene_id "MSTRG.178228"; transcript_id "MSTRG.178228.212"; exon_number "1";
chr7	StringTie	exon	101031120	101031221	1000	+	.	gene_id "MSTRG.178228"; transcript_id "MSTRG.178228.212"; exon_number "2";
chr7	StringTie	exon	101031601	101036357	1000	+	.	gene_id "MSTRG.178228"; transcript_id "MSTRG.178228.212"; exon_number "3";
chr7	StringTie	exon	101036889	101039894	1000	+	.	gene_id "MSTRG.178228"; transcript_id "MSTRG.178228.212"; exon_number "4";
chr7	StringTie	exon	101040072	101043819	1000	+	.	gene_id "MSTRG.178228"; transcript_id "MSTRG.178228.212"; exon_number "5";
chr7	StringTie	exon	101047984	101048115	1000	+	.	gene_id "MSTRG.178228"; transcript_id "MSTRG.178228.212"; exon_number "6";
chr7	StringTie	exon	101048845	101048972	1000	+	.	gene_id "MSTRG.178228"; transcript_id "MSTRG.178228.212"; exon_number "7";
chr7	StringTie	exon	101049324	101049382	1000	+	.	gene_id "MSTRG.178228"; transcript_id "MSTRG.178228.212"; exon_number "8";
chr7	StringTie	exon	101050484	101050635	1000	+	.	gene_id "MSTRG.178228"; transcript_id "MSTRG.178228.212"; exon_number "9";
chr7	StringTie	exon	101051613	101051681	1000	+	.	gene_id "MSTRG.178228"; transcript_id "MSTRG.178228.212"; exon_number "10";
chr7	StringTie	exon	101051803	101051962	1000	+	.	gene_id "MSTRG.178228"; transcript_id "MSTRG.178228.212"; exon_number "11";
chr7	StringTie	exon	101052986	101053147	1000	+	.	gene_id "MSTRG.178228"; transcript_id "MSTRG.178228.212"; exon_number "12";
chr7	StringTie	exon	101053339	101053436	1000	+	.	gene_id "MSTRG.178228"; transcript_id "MSTRG.178228.212"; exon_number "13";
chr7	StringTie	exon	101056194	101056270	1000	+	.	gene_id "MSTRG.178228"; transcript_id "MSTRG.178228.212"; exon_number "14";
chr7	StringTie	exon	101058003	101058881	1000	+	.	gene_id "MSTRG.178228"; transcript_id "MSTRG.178228.212"; exon_number "15";
chr7	StringTie	transcript	101020097	101058862	1000	+	.	gene_id "MSTRG.178228"; transcript_id "MSTRG.178228.213";
chr7	StringTie	exon	101020097	101020217	1000	+	.	gene_id "MSTRG.178228"; transcript_id "MSTRG.178228.213"; exon_number "1";
chr7	StringTie	exon	101031120	101031221	1000	+	.	gene_id "MSTRG.178228"; transcript_id "MSTRG.178228.213"; exon_number "2";
chr7	StringTie	exon	101031601	101040248	1000	+	.	gene_id "MSTRG.178228"; transcript_id "MSTRG.178228.213"; exon_number "3";
chr7	StringTie	exon	101040603	101040867	1000	+	.	gene_id "MSTRG.178228"; transcript_id "MSTRG.178228.213"; exon_number "4";
chr7	StringTie	exon	101041219	101043819	1000	+	.	gene_id "MSTRG.178228"; transcript_id "MSTRG.178228.213"; exon_number "5";
chr7	StringTie	exon	101047984	101048115	1000	+	.	gene_id "MSTRG.178228"; transcript_id "MSTRG.178228.213"; exon_number "6";
chr7	StringTie	exon	101048845	101048972	1000	+	.	gene_id "MSTRG.178228"; transcript_id "MSTRG.178228.213"; exon_number "7";
chr7	StringTie	exon	101049324	101049382	1000	+	.	gene_id "MSTRG.178228"; transcript_id "MSTRG.178228.213"; exon_number "8";
chr7	StringTie	exon	101050484	101050635	1000	+	.	gene_id "MSTRG.178228"; transcript_id "MSTRG.178228.213"; exon_number "9";
chr7	StringTie	exon	101051613	101051681	1000	+	.	gene_id "MSTRG.178228"; transcript_id "MSTRG.178228.213"; exon_number "10";
chr7	StringTie	exon	101051803	101051962	1000	+	.	gene_id "MSTRG.178228"; transcript_id "MSTRG.178228.213"; exon_number "11";
chr7	StringTie	exon	101052986	101053147	1000	+	.	gene_id "MSTRG.178228"; transcript_id "MSTRG.178228.213"; exon_number "12";
chr7	StringTie	exon	101053339	101053436	1000	+	.	gene_id "MSTRG.178228"; transcript_id "MSTRG.178228.213"; exon_number "13";
chr7	StringTie	exon	101056194	101056270	1000	+	.	gene_id "MSTRG.178228"; transcript_id "MSTRG.178228.213"; exon_number "14";
chr7	StringTie	exon	101058003	101058862	1000	+	.	gene_id "MSTRG.178228"; transcript_id "MSTRG.178228.213"; exon_number "15";
chr7	StringTie	transcript	101030752	101058860	1000	+	.	gene_id "MSTRG.178228"; transcript_id "MSTRG.178228.214";
chr7	StringTie	exon	101030752	101031221	1000	+	.	gene_id "MSTRG.178228"; transcript_id "MSTRG.178228.214"; exon_number "1";
chr7	StringTie	exon	101031601	101033162	1000	+	.	gene_id "MSTRG.178228"; transcript_id "MSTRG.178228.214"; exon_number "2";
chr7	StringTie	exon	101033440	101043819	1000	+	.	gene_id "MSTRG.178228"; transcript_id "MSTRG.178228.214"; exon_number "3";
chr7	StringTie	exon	101047984	101048115	1000	+	.	gene_id "MSTRG.178228"; transcript_id "MSTRG.178228.214"; exon_number "4";
chr7	StringTie	exon	101048845	101048972	1000	+	.	gene_id "MSTRG.178228"; transcript_id "MSTRG.178228.214"; exon_number "5";
chr7	StringTie	exon	101049324	101049382	1000	+	.	gene_id "MSTRG.178228"; transcript_id "MSTRG.178228.214"; exon_number "6";
chr7	StringTie	exon	101050484	101050635	1000	+	.	gene_id "MSTRG.178228"; transcript_id "MSTRG.178228.214"; exon_number "7";
chr7	StringTie	exon	101051613	101051681	1000	+	.	gene_id "MSTRG.178228"; transcript_id "MSTRG.178228.214"; exon_number "8";
chr7	StringTie	exon	101051803	101051962	1000	+	.	gene_id "MSTRG.178228"; transcript_id "MSTRG.178228.214"; exon_number "9";
chr7	StringTie	exon	101052986	101053147	1000	+	.	gene_id "MSTRG.178228"; transcript_id "MSTRG.178228.214"; exon_number "10";
chr7	StringTie	exon	101053339	101053436	1000	+	.	gene_id "MSTRG.178228"; transcript_id "MSTRG.178228.214"; exon_number "11";
chr7	StringTie	exon	101056194	101056270	1000	+	.	gene_id "MSTRG.178228"; transcript_id "MSTRG.178228.214"; exon_number "12";
chr7	StringTie	exon	101058003	101058860	1000	+	.	gene_id "MSTRG.178228"; transcript_id "MSTRG.178228.214"; exon_number "13";
chr7	StringTie	transcript	101030756	101058858	1000	+	.	gene_id "MSTRG.178228"; transcript_id "MSTRG.178228.215";
chr7	StringTie	exon	101030756	101031221	1000	+	.	gene_id "MSTRG.178228"; transcript_id "MSTRG.178228.215"; exon_number "1";
chr7	StringTie	exon	101031601	101032200	1000	+	.	gene_id "MSTRG.178228"; transcript_id "MSTRG.178228.215"; exon_number "2";
chr7	StringTie	exon	101033086	101043819	1000	+	.	gene_id "MSTRG.178228"; transcript_id "MSTRG.178228.215"; exon_number "3";
chr7	StringTie	exon	101047984	101048115	1000	+	.	gene_id "MSTRG.178228"; transcript_id "MSTRG.178228.215"; exon_number "4";
chr7	StringTie	exon	101048845	101048972	1000	+	.	gene_id "MSTRG.178228"; transcript_id "MSTRG.178228.215"; exon_number "5";
chr7	StringTie	exon	101049324	101049382	1000	+	.	gene_id "MSTRG.178228"; transcript_id "MSTRG.178228.215"; exon_number "6";
chr7	StringTie	exon	101050484	101050635	1000	+	.	gene_id "MSTRG.178228"; transcript_id "MSTRG.178228.215"; exon_number "7";
chr7	StringTie	exon	101051613	101051681	1000	+	.	gene_id "MSTRG.178228"; transcript_id "MSTRG.178228.215"; exon_number "8";
chr7	StringTie	exon	101051803	101051962	1000	+	.	gene_id "MSTRG.178228"; transcript_id "MSTRG.178228.215"; exon_number "9";
chr7	StringTie	exon	101052986	101053147	1000	+	.	gene_id "MSTRG.178228"; transcript_id "MSTRG.178228.215"; exon_number "10";
chr7	StringTie	exon	101053339	101053436	1000	+	.	gene_id "MSTRG.178228"; transcript_id "MSTRG.178228.215"; exon_number "11";
chr7	StringTie	exon	101056194	101056270	1000	+	.	gene_id "MSTRG.178228"; transcript_id "MSTRG.178228.215"; exon_number "12";
chr7	StringTie	exon	101058003	101058858	1000	+	.	gene_id "MSTRG.178228"; transcript_id "MSTRG.178228.215"; exon_number "13";
chr7	StringTie	transcript	101030956	101058863	1000	+	.	gene_id "MSTRG.178228"; transcript_id "MSTRG.178228.216";
chr7	StringTie	exon	101030956	101031221	1000	+	.	gene_id "MSTRG.178228"; transcript_id "MSTRG.178228.216"; exon_number "1";
chr7	StringTie	exon	101031601	101040690	1000	+	.	gene_id "MSTRG.178228"; transcript_id "MSTRG.178228.216"; exon_number "2";
chr7	StringTie	exon	101040868	101043819	1000	+	.	gene_id "MSTRG.178228"; transcript_id "MSTRG.178228.216"; exon_number "3";
chr7	StringTie	exon	101047984	101048115	1000	+	.	gene_id "MSTRG.178228"; transcript_id "MSTRG.178228.216"; exon_number "4";
chr7	StringTie	exon	101048845	101048972	1000	+	.	gene_id "MSTRG.178228"; transcript_id "MSTRG.178228.216"; exon_number "5";
chr7	StringTie	exon	101049324	101049382	1000	+	.	gene_id "MSTRG.178228"; transcript_id "MSTRG.178228.216"; exon_number "6";
chr7	StringTie	exon	101050484	101050635	1000	+	.	gene_id "MSTRG.178228"; transcript_id "MSTRG.178228.216"; exon_number "7";
chr7	StringTie	exon	101051613	101051681	1000	+	.	gene_id "MSTRG.178228"; transcript_id "MSTRG.178228.216"; exon_number "8";
chr7	StringTie	exon	101051803	101051962	1000	+	.	gene_id "MSTRG.178228"; transcript_id "MSTRG.178228.216"; exon_number "9";
chr7	StringTie	exon	101052986	101053147	1000	+	.	gene_id "MSTRG.178228"; transcript_id "MSTRG.178228.216"; exon_number "10";
chr7	StringTie	exon	101053339	101053436	1000	+	.	gene_id "MSTRG.178228"; transcript_id "MSTRG.178228.216"; exon_number "11";
chr7	StringTie	exon	101056194	101056270	1000	+	.	gene_id "MSTRG.178228"; transcript_id "MSTRG.178228.216"; exon_number "12";
chr7	StringTie	exon	101058003	101058863	1000	+	.	gene_id "MSTRG.178228"; transcript_id "MSTRG.178228.216"; exon_number "13";
chr7	StringTie	transcript	101031052	101060611	1000	+	.	gene_id "MSTRG.178228"; transcript_id "MSTRG.178228.217";
chr7	StringTie	exon	101031052	101031221	1000	+	.	gene_id "MSTRG.178228"; transcript_id "MSTRG.178228.217"; exon_number "1";
chr7	StringTie	exon	101031601	101039451	1000	+	.	gene_id "MSTRG.178228"; transcript_id "MSTRG.178228.217"; exon_number "2";
chr7	StringTie	exon	101039629	101041661	1000	+	.	gene_id "MSTRG.178228"; transcript_id "MSTRG.178228.217"; exon_number "3";
chr7	StringTie	exon	101041839	101043819	1000	+	.	gene_id "MSTRG.178228"; transcript_id "MSTRG.178228.217"; exon_number "4";
chr7	StringTie	exon	101047984	101048115	1000	+	.	gene_id "MSTRG.178228"; transcript_id "MSTRG.178228.217"; exon_number "5";
chr7	StringTie	exon	101048845	101048972	1000	+	.	gene_id "MSTRG.178228"; transcript_id "MSTRG.178228.217"; exon_number "6";
chr7	StringTie	exon	101049324	101049382	1000	+	.	gene_id "MSTRG.178228"; transcript_id "MSTRG.178228.217"; exon_number "7";
chr7	StringTie	exon	101050484	101050635	1000	+	.	gene_id "MSTRG.178228"; transcript_id "MSTRG.178228.217"; exon_number "8";
chr7	StringTie	exon	101051613	101051681	1000	+	.	gene_id "MSTRG.178228"; transcript_id "MSTRG.178228.217"; exon_number "9";
chr7	StringTie	exon	101051803	101051962	1000	+	.	gene_id "MSTRG.178228"; transcript_id "MSTRG.178228.217"; exon_number "10";
chr7	StringTie	exon	101052986	101053147	1000	+	.	gene_id "MSTRG.178228"; transcript_id "MSTRG.178228.217"; exon_number "11";
chr7	StringTie	exon	101053339	101053436	1000	+	.	gene_id "MSTRG.178228"; transcript_id "MSTRG.178228.217"; exon_number "12";
chr7	StringTie	exon	101056194	101056270	1000	+	.	gene_id "MSTRG.178228"; transcript_id "MSTRG.178228.217"; exon_number "13";
chr7	StringTie	exon	101058003	101060611	1000	+	.	gene_id "MSTRG.178228"; transcript_id "MSTRG.178228.217"; exon_number "14";
chr7	StringTie	transcript	101031052	101060611	1000	+	.	gene_id "MSTRG.178228"; transcript_id "MSTRG.178228.218";
chr7	StringTie	exon	101031052	101031221	1000	+	.	gene_id "MSTRG.178228"; transcript_id "MSTRG.178228.218"; exon_number "1";
chr7	StringTie	exon	101031601	101037480	1000	+	.	gene_id "MSTRG.178228"; transcript_id "MSTRG.178228.218"; exon_number "2";
chr7	StringTie	exon	101037832	101039628	1000	+	.	gene_id "MSTRG.178228"; transcript_id "MSTRG.178228.218"; exon_number "3";
chr7	StringTie	exon	101040337	101043819	1000	+	.	gene_id "MSTRG.178228"; transcript_id "MSTRG.178228.218"; exon_number "4";
chr7	StringTie	exon	101047984	101048115	1000	+	.	gene_id "MSTRG.178228"; transcript_id "MSTRG.178228.218"; exon_number "5";
chr7	StringTie	exon	101048845	101048972	1000	+	.	gene_id "MSTRG.178228"; transcript_id "MSTRG.178228.218"; exon_number "6";
chr7	StringTie	exon	101049324	101049382	1000	+	.	gene_id "MSTRG.178228"; transcript_id "MSTRG.178228.218"; exon_number "7";
chr7	StringTie	exon	101050484	101050635	1000	+	.	gene_id "MSTRG.178228"; transcript_id "MSTRG.178228.218"; exon_number "8";
chr7	StringTie	exon	101051613	101051681	1000	+	.	gene_id "MSTRG.178228"; transcript_id "MSTRG.178228.218"; exon_number "9";
chr7	StringTie	exon	101051803	101051962	1000	+	.	gene_id "MSTRG.178228"; transcript_id "MSTRG.178228.218"; exon_number "10";
chr7	StringTie	exon	101052986	101053147	1000	+	.	gene_id "MSTRG.178228"; transcript_id "MSTRG.178228.218"; exon_number "11";
chr7	StringTie	exon	101053339	101053436	1000	+	.	gene_id "MSTRG.178228"; transcript_id "MSTRG.178228.218"; exon_number "12";
chr7	StringTie	exon	101056194	101056270	1000	+	.	gene_id "MSTRG.178228"; transcript_id "MSTRG.178228.218"; exon_number "13";
chr7	StringTie	exon	101058003	101060611	1000	+	.	gene_id "MSTRG.178228"; transcript_id "MSTRG.178228.218"; exon_number "14";
chr7	StringTie	transcript	101031061	101060486	1000	+	.	gene_id "MSTRG.178228"; transcript_id "MSTRG.178228.219";
chr7	StringTie	exon	101031061	101031221	1000	+	.	gene_id "MSTRG.178228"; transcript_id "MSTRG.178228.219"; exon_number "1";
chr7	StringTie	exon	101031601	101035209	1000	+	.	gene_id "MSTRG.178228"; transcript_id "MSTRG.178228.219"; exon_number "2";
chr7	StringTie	exon	101035387	101040690	1000	+	.	gene_id "MSTRG.178228"; transcript_id "MSTRG.178228.219"; exon_number "3";
chr7	StringTie	exon	101041219	101043819	1000	+	.	gene_id "MSTRG.178228"; transcript_id "MSTRG.178228.219"; exon_number "4";
chr7	StringTie	exon	101047984	101048115	1000	+	.	gene_id "MSTRG.178228"; transcript_id "MSTRG.178228.219"; exon_number "5";
chr7	StringTie	exon	101048845	101048972	1000	+	.	gene_id "MSTRG.178228"; transcript_id "MSTRG.178228.219"; exon_number "6";
chr7	StringTie	exon	101049324	101049382	1000	+	.	gene_id "MSTRG.178228"; transcript_id "MSTRG.178228.219"; exon_number "7";
chr7	StringTie	exon	101050484	101050635	1000	+	.	gene_id "MSTRG.178228"; transcript_id "MSTRG.178228.219"; exon_number "8";
chr7	StringTie	exon	101051613	101051681	1000	+	.	gene_id "MSTRG.178228"; transcript_id "MSTRG.178228.219"; exon_number "9";
chr7	StringTie	exon	101051803	101051962	1000	+	.	gene_id "MSTRG.178228"; transcript_id "MSTRG.178228.219"; exon_number "10";
chr7	StringTie	exon	101052986	101053147	1000	+	.	gene_id "MSTRG.178228"; transcript_id "MSTRG.178228.219"; exon_number "11";
chr7	StringTie	exon	101053339	101053436	1000	+	.	gene_id "MSTRG.178228"; transcript_id "MSTRG.178228.219"; exon_number "12";
chr7	StringTie	exon	101056194	101056270	1000	+	.	gene_id "MSTRG.178228"; transcript_id "MSTRG.178228.219"; exon_number "13";
chr7	StringTie	exon	101058003	101060486	1000	+	.	gene_id "MSTRG.178228"; transcript_id "MSTRG.178228.219"; exon_number "14";
chr7	StringTie	transcript	100949346	100968453	1000	+	.	gene_id "MSTRG.178228"; transcript_id "MSTRG.178228.22";
chr7	StringTie	exon	100949346	100949685	1000	+	.	gene_id "MSTRG.178228"; transcript_id "MSTRG.178228.22"; exon_number "1";
chr7	StringTie	exon	100960533	100960645	1000	+	.	gene_id "MSTRG.178228"; transcript_id "MSTRG.178228.22"; exon_number "2";
chr7	StringTie	exon	100960752	100960937	1000	+	.	gene_id "MSTRG.178228"; transcript_id "MSTRG.178228.22"; exon_number "3";
chr7	StringTie	exon	100963151	100963266	1000	+	.	gene_id "MSTRG.178228"; transcript_id "MSTRG.178228.22"; exon_number "4";
chr7	StringTie	exon	100963688	100963752	1000	+	.	gene_id "MSTRG.178228"; transcript_id "MSTRG.178228.22"; exon_number "5";
chr7	StringTie	exon	100964695	100964773	1000	+	.	gene_id "MSTRG.178228"; transcript_id "MSTRG.178228.22"; exon_number "6";
chr7	StringTie	exon	100964816	100964843	1000	+	.	gene_id "MSTRG.178228"; transcript_id "MSTRG.178228.22"; exon_number "7";
chr7	StringTie	exon	100965282	100965347	1000	+	.	gene_id "MSTRG.178228"; transcript_id "MSTRG.178228.22"; exon_number "8";
chr7	StringTie	exon	100965704	100965866	1000	+	.	gene_id "MSTRG.178228"; transcript_id "MSTRG.178228.22"; exon_number "9";
chr7	StringTie	exon	100966386	100966559	1000	+	.	gene_id "MSTRG.178228"; transcript_id "MSTRG.178228.22"; exon_number "10";
chr7	StringTie	exon	100966652	100966743	1000	+	.	gene_id "MSTRG.178228"; transcript_id "MSTRG.178228.22"; exon_number "11";
chr7	StringTie	exon	100966899	100966951	1000	+	.	gene_id "MSTRG.178228"; transcript_id "MSTRG.178228.22"; exon_number "12";
chr7	StringTie	exon	100967133	100968453	1000	+	.	gene_id "MSTRG.178228"; transcript_id "MSTRG.178228.22"; exon_number "13";
chr7	StringTie	transcript	101031110	101060492	1000	+	.	gene_id "MSTRG.178228"; transcript_id "MSTRG.178228.220";
chr7	StringTie	exon	101031110	101031221	1000	+	.	gene_id "MSTRG.178228"; transcript_id "MSTRG.178228.220"; exon_number "1";
chr7	StringTie	exon	101031601	101035386	1000	+	.	gene_id "MSTRG.178228"; transcript_id "MSTRG.178228.220"; exon_number "2";
chr7	StringTie	exon	101035564	101041395	1000	+	.	gene_id "MSTRG.178228"; transcript_id "MSTRG.178228.220"; exon_number "3";
chr7	StringTie	exon	101041573	101043819	1000	+	.	gene_id "MSTRG.178228"; transcript_id "MSTRG.178228.220"; exon_number "4";
chr7	StringTie	exon	101047984	101048115	1000	+	.	gene_id "MSTRG.178228"; transcript_id "MSTRG.178228.220"; exon_number "5";
chr7	StringTie	exon	101048845	101048972	1000	+	.	gene_id "MSTRG.178228"; transcript_id "MSTRG.178228.220"; exon_number "6";
chr7	StringTie	exon	101049324	101049382	1000	+	.	gene_id "MSTRG.178228"; transcript_id "MSTRG.178228.220"; exon_number "7";
chr7	StringTie	exon	101050484	101050635	1000	+	.	gene_id "MSTRG.178228"; transcript_id "MSTRG.178228.220"; exon_number "8";
chr7	StringTie	exon	101051613	101051681	1000	+	.	gene_id "MSTRG.178228"; transcript_id "MSTRG.178228.220"; exon_number "9";
chr7	StringTie	exon	101051803	101051962	1000	+	.	gene_id "MSTRG.178228"; transcript_id "MSTRG.178228.220"; exon_number "10";
chr7	StringTie	exon	101052986	101053147	1000	+	.	gene_id "MSTRG.178228"; transcript_id "MSTRG.178228.220"; exon_number "11";
chr7	StringTie	exon	101053339	101053436	1000	+	.	gene_id "MSTRG.178228"; transcript_id "MSTRG.178228.220"; exon_number "12";
chr7	StringTie	exon	101056194	101056270	1000	+	.	gene_id "MSTRG.178228"; transcript_id "MSTRG.178228.220"; exon_number "13";
chr7	StringTie	exon	101058003	101060492	1000	+	.	gene_id "MSTRG.178228"; transcript_id "MSTRG.178228.220"; exon_number "14";
chr7	StringTie	transcript	101031110	101060492	1000	+	.	gene_id "MSTRG.178228"; transcript_id "MSTRG.178228.221";
chr7	StringTie	exon	101031110	101031221	1000	+	.	gene_id "MSTRG.178228"; transcript_id "MSTRG.178228.221"; exon_number "1";
chr7	StringTie	exon	101031601	101035386	1000	+	.	gene_id "MSTRG.178228"; transcript_id "MSTRG.178228.221"; exon_number "2";
chr7	StringTie	exon	101035564	101038389	1000	+	.	gene_id "MSTRG.178228"; transcript_id "MSTRG.178228.221"; exon_number "3";
chr7	StringTie	exon	101038423	101039097	1000	+	.	gene_id "MSTRG.178228"; transcript_id "MSTRG.178228.221"; exon_number "4";
chr7	StringTie	exon	101039452	101043819	1000	+	.	gene_id "MSTRG.178228"; transcript_id "MSTRG.178228.221"; exon_number "5";
chr7	StringTie	exon	101047984	101048114	1000	+	.	gene_id "MSTRG.178228"; transcript_id "MSTRG.178228.221"; exon_number "6";
chr7	StringTie	exon	101048846	101048972	1000	+	.	gene_id "MSTRG.178228"; transcript_id "MSTRG.178228.221"; exon_number "7";
chr7	StringTie	exon	101049324	101049382	1000	+	.	gene_id "MSTRG.178228"; transcript_id "MSTRG.178228.221"; exon_number "8";
chr7	StringTie	exon	101050484	101050635	1000	+	.	gene_id "MSTRG.178228"; transcript_id "MSTRG.178228.221"; exon_number "9";
chr7	StringTie	exon	101051613	101051681	1000	+	.	gene_id "MSTRG.178228"; transcript_id "MSTRG.178228.221"; exon_number "10";
chr7	StringTie	exon	101051803	101051962	1000	+	.	gene_id "MSTRG.178228"; transcript_id "MSTRG.178228.221"; exon_number "11";
chr7	StringTie	exon	101052986	101053147	1000	+	.	gene_id "MSTRG.178228"; transcript_id "MSTRG.178228.221"; exon_number "12";
chr7	StringTie	exon	101053339	101053436	1000	+	.	gene_id "MSTRG.178228"; transcript_id "MSTRG.178228.221"; exon_number "13";
chr7	StringTie	exon	101056194	101056270	1000	+	.	gene_id "MSTRG.178228"; transcript_id "MSTRG.178228.221"; exon_number "14";
chr7	StringTie	exon	101058003	101060492	1000	+	.	gene_id "MSTRG.178228"; transcript_id "MSTRG.178228.221"; exon_number "15";
chr7	StringTie	transcript	101031118	101058857	1000	+	.	gene_id "MSTRG.178228"; transcript_id "MSTRG.178228.222";
chr7	StringTie	exon	101031118	101031221	1000	+	.	gene_id "MSTRG.178228"; transcript_id "MSTRG.178228.222"; exon_number "1";
chr7	StringTie	exon	101031601	101037507	1000	+	.	gene_id "MSTRG.178228"; transcript_id "MSTRG.178228.222"; exon_number "2";
chr7	StringTie	exon	101038213	101038655	1000	+	.	gene_id "MSTRG.178228"; transcript_id "MSTRG.178228.222"; exon_number "3";
chr7	StringTie	exon	101038833	101040159	1000	+	.	gene_id "MSTRG.178228"; transcript_id "MSTRG.178228.222"; exon_number "4";
chr7	StringTie	exon	101040337	101043819	1000	+	.	gene_id "MSTRG.178228"; transcript_id "MSTRG.178228.222"; exon_number "5";
chr7	StringTie	exon	101047984	101048115	1000	+	.	gene_id "MSTRG.178228"; transcript_id "MSTRG.178228.222"; exon_number "6";
chr7	StringTie	exon	101048845	101048972	1000	+	.	gene_id "MSTRG.178228"; transcript_id "MSTRG.178228.222"; exon_number "7";
chr7	StringTie	exon	101049324	101049382	1000	+	.	gene_id "MSTRG.178228"; transcript_id "MSTRG.178228.222"; exon_number "8";
chr7	StringTie	exon	101050484	101050635	1000	+	.	gene_id "MSTRG.178228"; transcript_id "MSTRG.178228.222"; exon_number "9";
chr7	StringTie	exon	101051613	101051681	1000	+	.	gene_id "MSTRG.178228"; transcript_id "MSTRG.178228.222"; exon_number "10";
chr7	StringTie	exon	101051803	101051962	1000	+	.	gene_id "MSTRG.178228"; transcript_id "MSTRG.178228.222"; exon_number "11";
chr7	StringTie	exon	101052986	101053147	1000	+	.	gene_id "MSTRG.178228"; transcript_id "MSTRG.178228.222"; exon_number "12";
chr7	StringTie	exon	101053339	101053436	1000	+	.	gene_id "MSTRG.178228"; transcript_id "MSTRG.178228.222"; exon_number "13";
chr7	StringTie	exon	101056194	101056270	1000	+	.	gene_id "MSTRG.178228"; transcript_id "MSTRG.178228.222"; exon_number "14";
chr7	StringTie	exon	101058003	101058857	1000	+	.	gene_id "MSTRG.178228"; transcript_id "MSTRG.178228.222"; exon_number "15";
chr7	StringTie	transcript	101031119	101058859	1000	+	.	gene_id "MSTRG.178228"; transcript_id "MSTRG.178228.223";
chr7	StringTie	exon	101031119	101031221	1000	+	.	gene_id "MSTRG.178228"; transcript_id "MSTRG.178228.223"; exon_number "1";
chr7	StringTie	exon	101031601	101039717	1000	+	.	gene_id "MSTRG.178228"; transcript_id "MSTRG.178228.223"; exon_number "2";
chr7	StringTie	exon	101039895	101042015	1000	+	.	gene_id "MSTRG.178228"; transcript_id "MSTRG.178228.223"; exon_number "3";
chr7	StringTie	exon	101042193	101043819	1000	+	.	gene_id "MSTRG.178228"; transcript_id "MSTRG.178228.223"; exon_number "4";
chr7	StringTie	exon	101047984	101048115	1000	+	.	gene_id "MSTRG.178228"; transcript_id "MSTRG.178228.223"; exon_number "5";
chr7	StringTie	exon	101048827	101048972	1000	+	.	gene_id "MSTRG.178228"; transcript_id "MSTRG.178228.223"; exon_number "6";
chr7	StringTie	exon	101049324	101049382	1000	+	.	gene_id "MSTRG.178228"; transcript_id "MSTRG.178228.223"; exon_number "7";
chr7	StringTie	exon	101050484	101050635	1000	+	.	gene_id "MSTRG.178228"; transcript_id "MSTRG.178228.223"; exon_number "8";
chr7	StringTie	exon	101051613	101051681	1000	+	.	gene_id "MSTRG.178228"; transcript_id "MSTRG.178228.223"; exon_number "9";
chr7	StringTie	exon	101053380	101053436	1000	+	.	gene_id "MSTRG.178228"; transcript_id "MSTRG.178228.223"; exon_number "10";
chr7	StringTie	exon	101056194	101056270	1000	+	.	gene_id "MSTRG.178228"; transcript_id "MSTRG.178228.223"; exon_number "11";
chr7	StringTie	exon	101058003	101058859	1000	+	.	gene_id "MSTRG.178228"; transcript_id "MSTRG.178228.223"; exon_number "12";
chr7	StringTie	transcript	101031121	101058861	1000	+	.	gene_id "MSTRG.178228"; transcript_id "MSTRG.178228.224";
chr7	StringTie	exon	101031121	101031221	1000	+	.	gene_id "MSTRG.178228"; transcript_id "MSTRG.178228.224"; exon_number "1";
chr7	StringTie	exon	101031601	101041130	1000	+	.	gene_id "MSTRG.178228"; transcript_id "MSTRG.178228.224"; exon_number "2";
chr7	StringTie	exon	101041839	101043819	1000	+	.	gene_id "MSTRG.178228"; transcript_id "MSTRG.178228.224"; exon_number "3";
chr7	StringTie	exon	101047984	101048115	1000	+	.	gene_id "MSTRG.178228"; transcript_id "MSTRG.178228.224"; exon_number "4";
chr7	StringTie	exon	101048845	101048972	1000	+	.	gene_id "MSTRG.178228"; transcript_id "MSTRG.178228.224"; exon_number "5";
chr7	StringTie	exon	101049324	101049382	1000	+	.	gene_id "MSTRG.178228"; transcript_id "MSTRG.178228.224"; exon_number "6";
chr7	StringTie	exon	101050484	101050635	1000	+	.	gene_id "MSTRG.178228"; transcript_id "MSTRG.178228.224"; exon_number "7";
chr7	StringTie	exon	101051613	101051681	1000	+	.	gene_id "MSTRG.178228"; transcript_id "MSTRG.178228.224"; exon_number "8";
chr7	StringTie	exon	101051803	101051962	1000	+	.	gene_id "MSTRG.178228"; transcript_id "MSTRG.178228.224"; exon_number "9";
chr7	StringTie	exon	101052986	101053147	1000	+	.	gene_id "MSTRG.178228"; transcript_id "MSTRG.178228.224"; exon_number "10";
chr7	StringTie	exon	101053339	101053436	1000	+	.	gene_id "MSTRG.178228"; transcript_id "MSTRG.178228.224"; exon_number "11";
chr7	StringTie	exon	101056194	101056270	1000	+	.	gene_id "MSTRG.178228"; transcript_id "MSTRG.178228.224"; exon_number "12";
chr7	StringTie	exon	101058003	101058861	1000	+	.	gene_id "MSTRG.178228"; transcript_id "MSTRG.178228.224"; exon_number "13";
chr7	StringTie	transcript	101031495	101058859	1000	+	.	gene_id "MSTRG.178228"; transcript_id "MSTRG.178228.225";
chr7	StringTie	exon	101031495	101035386	1000	+	.	gene_id "MSTRG.178228"; transcript_id "MSTRG.178228.225"; exon_number "1";
chr7	StringTie	exon	101035741	101036445	1000	+	.	gene_id "MSTRG.178228"; transcript_id "MSTRG.178228.225"; exon_number "2";
chr7	StringTie	exon	101036623	101039628	1000	+	.	gene_id "MSTRG.178228"; transcript_id "MSTRG.178228.225"; exon_number "3";
chr7	StringTie	exon	101040160	101043819	1000	+	.	gene_id "MSTRG.178228"; transcript_id "MSTRG.178228.225"; exon_number "4";
chr7	StringTie	exon	101047984	101048115	1000	+	.	gene_id "MSTRG.178228"; transcript_id "MSTRG.178228.225"; exon_number "5";
chr7	StringTie	exon	101048845	101048972	1000	+	.	gene_id "MSTRG.178228"; transcript_id "MSTRG.178228.225"; exon_number "6";
chr7	StringTie	exon	101049324	101049382	1000	+	.	gene_id "MSTRG.178228"; transcript_id "MSTRG.178228.225"; exon_number "7";
chr7	StringTie	exon	101050484	101050635	1000	+	.	gene_id "MSTRG.178228"; transcript_id "MSTRG.178228.225"; exon_number "8";
chr7	StringTie	exon	101051613	101051681	1000	+	.	gene_id "MSTRG.178228"; transcript_id "MSTRG.178228.225"; exon_number "9";
chr7	StringTie	exon	101051803	101051962	1000	+	.	gene_id "MSTRG.178228"; transcript_id "MSTRG.178228.225"; exon_number "10";
chr7	StringTie	exon	101052986	101053147	1000	+	.	gene_id "MSTRG.178228"; transcript_id "MSTRG.178228.225"; exon_number "11";
chr7	StringTie	exon	101053339	101053436	1000	+	.	gene_id "MSTRG.178228"; transcript_id "MSTRG.178228.225"; exon_number "12";
chr7	StringTie	exon	101056194	101056270	1000	+	.	gene_id "MSTRG.178228"; transcript_id "MSTRG.178228.225"; exon_number "13";
chr7	StringTie	exon	101058003	101058859	1000	+	.	gene_id "MSTRG.178228"; transcript_id "MSTRG.178228.225"; exon_number "14";
chr7	StringTie	transcript	101031557	101058857	1000	+	.	gene_id "MSTRG.178228"; transcript_id "MSTRG.178228.226";
chr7	StringTie	exon	101031557	101040867	1000	+	.	gene_id "MSTRG.178228"; transcript_id "MSTRG.178228.226"; exon_number "1";
chr7	StringTie	exon	101041042	101041218	1000	+	.	gene_id "MSTRG.178228"; transcript_id "MSTRG.178228.226"; exon_number "2";
chr7	StringTie	exon	101041252	101043819	1000	+	.	gene_id "MSTRG.178228"; transcript_id "MSTRG.178228.226"; exon_number "3";
chr7	StringTie	exon	101047984	101048115	1000	+	.	gene_id "MSTRG.178228"; transcript_id "MSTRG.178228.226"; exon_number "4";
chr7	StringTie	exon	101048845	101048972	1000	+	.	gene_id "MSTRG.178228"; transcript_id "MSTRG.178228.226"; exon_number "5";
chr7	StringTie	exon	101049324	101049382	1000	+	.	gene_id "MSTRG.178228"; transcript_id "MSTRG.178228.226"; exon_number "6";
chr7	StringTie	exon	101050484	101050635	1000	+	.	gene_id "MSTRG.178228"; transcript_id "MSTRG.178228.226"; exon_number "7";
chr7	StringTie	exon	101051613	101051681	1000	+	.	gene_id "MSTRG.178228"; transcript_id "MSTRG.178228.226"; exon_number "8";
chr7	StringTie	exon	101051803	101051962	1000	+	.	gene_id "MSTRG.178228"; transcript_id "MSTRG.178228.226"; exon_number "9";
chr7	StringTie	exon	101052986	101053147	1000	+	.	gene_id "MSTRG.178228"; transcript_id "MSTRG.178228.226"; exon_number "10";
chr7	StringTie	exon	101053339	101053436	1000	+	.	gene_id "MSTRG.178228"; transcript_id "MSTRG.178228.226"; exon_number "11";
chr7	StringTie	exon	101056194	101056270	1000	+	.	gene_id "MSTRG.178228"; transcript_id "MSTRG.178228.226"; exon_number "12";
chr7	StringTie	exon	101058003	101058857	1000	+	.	gene_id "MSTRG.178228"; transcript_id "MSTRG.178228.226"; exon_number "13";
chr7	StringTie	transcript	101031597	101058858	1000	+	.	gene_id "MSTRG.178228"; transcript_id "MSTRG.178228.227";
chr7	StringTie	exon	101031597	101039451	1000	+	.	gene_id "MSTRG.178228"; transcript_id "MSTRG.178228.227"; exon_number "1";
chr7	StringTie	exon	101039806	101043819	1000	+	.	gene_id "MSTRG.178228"; transcript_id "MSTRG.178228.227"; exon_number "2";
chr7	StringTie	exon	101047984	101048115	1000	+	.	gene_id "MSTRG.178228"; transcript_id "MSTRG.178228.227"; exon_number "3";
chr7	StringTie	exon	101048845	101048972	1000	+	.	gene_id "MSTRG.178228"; transcript_id "MSTRG.178228.227"; exon_number "4";
chr7	StringTie	exon	101049324	101049382	1000	+	.	gene_id "MSTRG.178228"; transcript_id "MSTRG.178228.227"; exon_number "5";
chr7	StringTie	exon	101050484	101050635	1000	+	.	gene_id "MSTRG.178228"; transcript_id "MSTRG.178228.227"; exon_number "6";
chr7	StringTie	exon	101051613	101051681	1000	+	.	gene_id "MSTRG.178228"; transcript_id "MSTRG.178228.227"; exon_number "7";
chr7	StringTie	exon	101051803	101051962	1000	+	.	gene_id "MSTRG.178228"; transcript_id "MSTRG.178228.227"; exon_number "8";
chr7	StringTie	exon	101052986	101053147	1000	+	.	gene_id "MSTRG.178228"; transcript_id "MSTRG.178228.227"; exon_number "9";
chr7	StringTie	exon	101053339	101053436	1000	+	.	gene_id "MSTRG.178228"; transcript_id "MSTRG.178228.227"; exon_number "10";
chr7	StringTie	exon	101056194	101056270	1000	+	.	gene_id "MSTRG.178228"; transcript_id "MSTRG.178228.227"; exon_number "11";
chr7	StringTie	exon	101058003	101058858	1000	+	.	gene_id "MSTRG.178228"; transcript_id "MSTRG.178228.227"; exon_number "12";
chr7	StringTie	transcript	100949353	100968450	1000	+	.	gene_id "MSTRG.178228"; transcript_id "MSTRG.178228.23";
chr7	StringTie	exon	100949353	100949685	1000	+	.	gene_id "MSTRG.178228"; transcript_id "MSTRG.178228.23"; exon_number "1";
chr7	StringTie	exon	100951812	100960645	1000	+	.	gene_id "MSTRG.178228"; transcript_id "MSTRG.178228.23"; exon_number "2";
chr7	StringTie	exon	100960752	100960937	1000	+	.	gene_id "MSTRG.178228"; transcript_id "MSTRG.178228.23"; exon_number "3";
chr7	StringTie	exon	100963151	100963266	1000	+	.	gene_id "MSTRG.178228"; transcript_id "MSTRG.178228.23"; exon_number "4";
chr7	StringTie	exon	100963688	100963752	1000	+	.	gene_id "MSTRG.178228"; transcript_id "MSTRG.178228.23"; exon_number "5";
chr7	StringTie	exon	100964695	100964843	1000	+	.	gene_id "MSTRG.178228"; transcript_id "MSTRG.178228.23"; exon_number "6";
chr7	StringTie	exon	100965282	100965347	1000	+	.	gene_id "MSTRG.178228"; transcript_id "MSTRG.178228.23"; exon_number "7";
chr7	StringTie	exon	100965704	100965866	1000	+	.	gene_id "MSTRG.178228"; transcript_id "MSTRG.178228.23"; exon_number "8";
chr7	StringTie	exon	100966386	100966559	1000	+	.	gene_id "MSTRG.178228"; transcript_id "MSTRG.178228.23"; exon_number "9";
chr7	StringTie	exon	100966652	100966743	1000	+	.	gene_id "MSTRG.178228"; transcript_id "MSTRG.178228.23"; exon_number "10";
chr7	StringTie	exon	100966899	100966951	1000	+	.	gene_id "MSTRG.178228"; transcript_id "MSTRG.178228.23"; exon_number "11";
chr7	StringTie	exon	100967121	100968450	1000	+	.	gene_id "MSTRG.178228"; transcript_id "MSTRG.178228.23"; exon_number "12";
chr7	StringTie	transcript	100949377	100968496	1000	+	.	gene_id "MSTRG.178228"; transcript_id "MSTRG.178228.24";
chr7	StringTie	exon	100949377	100949685	1000	+	.	gene_id "MSTRG.178228"; transcript_id "MSTRG.178228.24"; exon_number "1";
chr7	StringTie	exon	100951646	100951757	1000	+	.	gene_id "MSTRG.178228"; transcript_id "MSTRG.178228.24"; exon_number "2";
chr7	StringTie	exon	100951841	100954604	1000	+	.	gene_id "MSTRG.178228"; transcript_id "MSTRG.178228.24"; exon_number "3";
chr7	StringTie	exon	100954644	100960645	1000	+	.	gene_id "MSTRG.178228"; transcript_id "MSTRG.178228.24"; exon_number "4";
chr7	StringTie	exon	100960752	100960937	1000	+	.	gene_id "MSTRG.178228"; transcript_id "MSTRG.178228.24"; exon_number "5";
chr7	StringTie	exon	100963151	100963266	1000	+	.	gene_id "MSTRG.178228"; transcript_id "MSTRG.178228.24"; exon_number "6";
chr7	StringTie	exon	100963688	100963752	1000	+	.	gene_id "MSTRG.178228"; transcript_id "MSTRG.178228.24"; exon_number "7";
chr7	StringTie	exon	100964695	100964843	1000	+	.	gene_id "MSTRG.178228"; transcript_id "MSTRG.178228.24"; exon_number "8";
chr7	StringTie	exon	100965282	100965347	1000	+	.	gene_id "MSTRG.178228"; transcript_id "MSTRG.178228.24"; exon_number "9";
chr7	StringTie	exon	100965704	100965866	1000	+	.	gene_id "MSTRG.178228"; transcript_id "MSTRG.178228.24"; exon_number "10";
chr7	StringTie	exon	100966386	100966559	1000	+	.	gene_id "MSTRG.178228"; transcript_id "MSTRG.178228.24"; exon_number "11";
chr7	StringTie	exon	100966652	100966743	1000	+	.	gene_id "MSTRG.178228"; transcript_id "MSTRG.178228.24"; exon_number "12";
chr7	StringTie	exon	100966899	100966951	1000	+	.	gene_id "MSTRG.178228"; transcript_id "MSTRG.178228.24"; exon_number "13";
chr7	StringTie	exon	100967121	100968496	1000	+	.	gene_id "MSTRG.178228"; transcript_id "MSTRG.178228.24"; exon_number "14";
chr7	StringTie	transcript	100949382	100968354	1000	+	.	gene_id "MSTRG.178228"; transcript_id "MSTRG.178228.25";
chr7	StringTie	exon	100949382	100949685	1000	+	.	gene_id "MSTRG.178228"; transcript_id "MSTRG.178228.25"; exon_number "1";
chr7	StringTie	exon	100960533	100960645	1000	+	.	gene_id "MSTRG.178228"; transcript_id "MSTRG.178228.25"; exon_number "2";
chr7	StringTie	exon	100960752	100960937	1000	+	.	gene_id "MSTRG.178228"; transcript_id "MSTRG.178228.25"; exon_number "3";
chr7	StringTie	exon	100963151	100963266	1000	+	.	gene_id "MSTRG.178228"; transcript_id "MSTRG.178228.25"; exon_number "4";
chr7	StringTie	exon	100964695	100964843	1000	+	.	gene_id "MSTRG.178228"; transcript_id "MSTRG.178228.25"; exon_number "5";
chr7	StringTie	exon	100965282	100965347	1000	+	.	gene_id "MSTRG.178228"; transcript_id "MSTRG.178228.25"; exon_number "6";
chr7	StringTie	exon	100965704	100965866	1000	+	.	gene_id "MSTRG.178228"; transcript_id "MSTRG.178228.25"; exon_number "7";
chr7	StringTie	exon	100966386	100966559	1000	+	.	gene_id "MSTRG.178228"; transcript_id "MSTRG.178228.25"; exon_number "8";
chr7	StringTie	exon	100966652	100966743	1000	+	.	gene_id "MSTRG.178228"; transcript_id "MSTRG.178228.25"; exon_number "9";
chr7	StringTie	exon	100966899	100966951	1000	+	.	gene_id "MSTRG.178228"; transcript_id "MSTRG.178228.25"; exon_number "10";
chr7	StringTie	exon	100967121	100968354	1000	+	.	gene_id "MSTRG.178228"; transcript_id "MSTRG.178228.25"; exon_number "11";
chr7	StringTie	transcript	100949384	100968400	1000	+	.	gene_id "MSTRG.178228"; transcript_id "MSTRG.178228.26";
chr7	StringTie	exon	100949384	100949685	1000	+	.	gene_id "MSTRG.178228"; transcript_id "MSTRG.178228.26"; exon_number "1";
chr7	StringTie	exon	100960533	100960645	1000	+	.	gene_id "MSTRG.178228"; transcript_id "MSTRG.178228.26"; exon_number "2";
chr7	StringTie	exon	100960752	100960937	1000	+	.	gene_id "MSTRG.178228"; transcript_id "MSTRG.178228.26"; exon_number "3";
chr7	StringTie	exon	100963151	100963266	1000	+	.	gene_id "MSTRG.178228"; transcript_id "MSTRG.178228.26"; exon_number "4";
chr7	StringTie	exon	100963688	100963752	1000	+	.	gene_id "MSTRG.178228"; transcript_id "MSTRG.178228.26"; exon_number "5";
chr7	StringTie	exon	100964695	100964843	1000	+	.	gene_id "MSTRG.178228"; transcript_id "MSTRG.178228.26"; exon_number "6";
chr7	StringTie	exon	100965282	100965347	1000	+	.	gene_id "MSTRG.178228"; transcript_id "MSTRG.178228.26"; exon_number "7";
chr7	StringTie	exon	100965704	100965866	1000	+	.	gene_id "MSTRG.178228"; transcript_id "MSTRG.178228.26"; exon_number "8";
chr7	StringTie	exon	100966386	100966559	1000	+	.	gene_id "MSTRG.178228"; transcript_id "MSTRG.178228.26"; exon_number "9";
chr7	StringTie	exon	100966652	100966743	1000	+	.	gene_id "MSTRG.178228"; transcript_id "MSTRG.178228.26"; exon_number "10";
chr7	StringTie	exon	100966899	100966951	1000	+	.	gene_id "MSTRG.178228"; transcript_id "MSTRG.178228.26"; exon_number "11";
chr7	StringTie	exon	100967121	100967850	1000	+	.	gene_id "MSTRG.178228"; transcript_id "MSTRG.178228.26"; exon_number "12";
chr7	StringTie	exon	100967929	100968400	1000	+	.	gene_id "MSTRG.178228"; transcript_id "MSTRG.178228.26"; exon_number "13";
chr7	StringTie	transcript	100949385	101018995	1000	+	.	gene_id "MSTRG.178228"; transcript_id "MSTRG.178228.27";
chr7	StringTie	exon	100949385	100949685	1000	+	.	gene_id "MSTRG.178228"; transcript_id "MSTRG.178228.27"; exon_number "1";
chr7	StringTie	exon	100951841	100960645	1000	+	.	gene_id "MSTRG.178228"; transcript_id "MSTRG.178228.27"; exon_number "2";
chr7	StringTie	exon	100960752	100960937	1000	+	.	gene_id "MSTRG.178228"; transcript_id "MSTRG.178228.27"; exon_number "3";
chr7	StringTie	exon	100963157	100963266	1000	+	.	gene_id "MSTRG.178228"; transcript_id "MSTRG.178228.27"; exon_number "4";
chr7	StringTie	exon	100963688	100963752	1000	+	.	gene_id "MSTRG.178228"; transcript_id "MSTRG.178228.27"; exon_number "5";
chr7	StringTie	exon	100964695	100964843	1000	+	.	gene_id "MSTRG.178228"; transcript_id "MSTRG.178228.27"; exon_number "6";
chr7	StringTie	exon	100965282	100965347	1000	+	.	gene_id "MSTRG.178228"; transcript_id "MSTRG.178228.27"; exon_number "7";
chr7	StringTie	exon	100965704	100965866	1000	+	.	gene_id "MSTRG.178228"; transcript_id "MSTRG.178228.27"; exon_number "8";
chr7	StringTie	exon	100966386	100966559	1000	+	.	gene_id "MSTRG.178228"; transcript_id "MSTRG.178228.27"; exon_number "9";
chr7	StringTie	exon	100966652	100966743	1000	+	.	gene_id "MSTRG.178228"; transcript_id "MSTRG.178228.27"; exon_number "10";
chr7	StringTie	exon	100966899	100969689	1000	+	.	gene_id "MSTRG.178228"; transcript_id "MSTRG.178228.27"; exon_number "11";
chr7	StringTie	exon	100990631	101005519	1000	+	.	gene_id "MSTRG.178228"; transcript_id "MSTRG.178228.27"; exon_number "12";
chr7	StringTie	exon	101006471	101006572	1000	+	.	gene_id "MSTRG.178228"; transcript_id "MSTRG.178228.27"; exon_number "13";
chr7	StringTie	exon	101008634	101008761	1000	+	.	gene_id "MSTRG.178228"; transcript_id "MSTRG.178228.27"; exon_number "14";
chr7	StringTie	exon	101009095	101009159	1000	+	.	gene_id "MSTRG.178228"; transcript_id "MSTRG.178228.27"; exon_number "15";
chr7	StringTie	exon	101012296	101012447	1000	+	.	gene_id "MSTRG.178228"; transcript_id "MSTRG.178228.27"; exon_number "16";
chr7	StringTie	exon	101012819	101012890	1000	+	.	gene_id "MSTRG.178228"; transcript_id "MSTRG.178228.27"; exon_number "17";
chr7	StringTie	exon	101012980	101013142	1000	+	.	gene_id "MSTRG.178228"; transcript_id "MSTRG.178228.27"; exon_number "18";
chr7	StringTie	exon	101013913	101014074	1000	+	.	gene_id "MSTRG.178228"; transcript_id "MSTRG.178228.27"; exon_number "19";
chr7	StringTie	exon	101015615	101015691	1000	+	.	gene_id "MSTRG.178228"; transcript_id "MSTRG.178228.27"; exon_number "20";
chr7	StringTie	exon	101017575	101017663	1000	+	.	gene_id "MSTRG.178228"; transcript_id "MSTRG.178228.27"; exon_number "21";
chr7	StringTie	exon	101018595	101018995	1000	+	.	gene_id "MSTRG.178228"; transcript_id "MSTRG.178228.27"; exon_number "22";
chr7	StringTie	transcript	100949391	100968458	1000	+	.	gene_id "MSTRG.178228"; transcript_id "MSTRG.178228.28";
chr7	StringTie	exon	100949391	100949685	1000	+	.	gene_id "MSTRG.178228"; transcript_id "MSTRG.178228.28"; exon_number "1";
chr7	StringTie	exon	100951841	100958300	1000	+	.	gene_id "MSTRG.178228"; transcript_id "MSTRG.178228.28"; exon_number "2";
chr7	StringTie	exon	100958841	100960645	1000	+	.	gene_id "MSTRG.178228"; transcript_id "MSTRG.178228.28"; exon_number "3";
chr7	StringTie	exon	100960752	100960937	1000	+	.	gene_id "MSTRG.178228"; transcript_id "MSTRG.178228.28"; exon_number "4";
chr7	StringTie	exon	100963151	100963266	1000	+	.	gene_id "MSTRG.178228"; transcript_id "MSTRG.178228.28"; exon_number "5";
chr7	StringTie	exon	100963688	100963752	1000	+	.	gene_id "MSTRG.178228"; transcript_id "MSTRG.178228.28"; exon_number "6";
chr7	StringTie	exon	100964695	100964843	1000	+	.	gene_id "MSTRG.178228"; transcript_id "MSTRG.178228.28"; exon_number "7";
chr7	StringTie	exon	100965282	100965347	1000	+	.	gene_id "MSTRG.178228"; transcript_id "MSTRG.178228.28"; exon_number "8";
chr7	StringTie	exon	100965704	100965866	1000	+	.	gene_id "MSTRG.178228"; transcript_id "MSTRG.178228.28"; exon_number "9";
chr7	StringTie	exon	100966386	100966559	1000	+	.	gene_id "MSTRG.178228"; transcript_id "MSTRG.178228.28"; exon_number "10";
chr7	StringTie	exon	100966652	100966743	1000	+	.	gene_id "MSTRG.178228"; transcript_id "MSTRG.178228.28"; exon_number "11";
chr7	StringTie	exon	100966899	100968458	1000	+	.	gene_id "MSTRG.178228"; transcript_id "MSTRG.178228.28"; exon_number "12";
chr7	StringTie	transcript	100949393	100968363	1000	+	.	gene_id "MSTRG.178228"; transcript_id "MSTRG.178228.29";
chr7	StringTie	exon	100949393	100949685	1000	+	.	gene_id "MSTRG.178228"; transcript_id "MSTRG.178228.29"; exon_number "1";
chr7	StringTie	exon	100960533	100960645	1000	+	.	gene_id "MSTRG.178228"; transcript_id "MSTRG.178228.29"; exon_number "2";
chr7	StringTie	exon	100960752	100960937	1000	+	.	gene_id "MSTRG.178228"; transcript_id "MSTRG.178228.29"; exon_number "3";
chr7	StringTie	exon	100963151	100963266	1000	+	.	gene_id "MSTRG.178228"; transcript_id "MSTRG.178228.29"; exon_number "4";
chr7	StringTie	exon	100963688	100963752	1000	+	.	gene_id "MSTRG.178228"; transcript_id "MSTRG.178228.29"; exon_number "5";
chr7	StringTie	exon	100964695	100964843	1000	+	.	gene_id "MSTRG.178228"; transcript_id "MSTRG.178228.29"; exon_number "6";
chr7	StringTie	exon	100965282	100965347	1000	+	.	gene_id "MSTRG.178228"; transcript_id "MSTRG.178228.29"; exon_number "7";
chr7	StringTie	exon	100965704	100965866	1000	+	.	gene_id "MSTRG.178228"; transcript_id "MSTRG.178228.29"; exon_number "8";
chr7	StringTie	exon	100966386	100966431	1000	+	.	gene_id "MSTRG.178228"; transcript_id "MSTRG.178228.29"; exon_number "9";
chr7	StringTie	exon	100966652	100966743	1000	+	.	gene_id "MSTRG.178228"; transcript_id "MSTRG.178228.29"; exon_number "10";
chr7	StringTie	exon	100966899	100966951	1000	+	.	gene_id "MSTRG.178228"; transcript_id "MSTRG.178228.29"; exon_number "11";
chr7	StringTie	exon	100967121	100968363	1000	+	.	gene_id "MSTRG.178228"; transcript_id "MSTRG.178228.29"; exon_number "12";
chr7	StringTie	transcript	100938961	101019094	1000	+	.	gene_id "MSTRG.178228"; transcript_id "MSTRG.178228.3";
chr7	StringTie	exon	100938961	100939622	1000	+	.	gene_id "MSTRG.178228"; transcript_id "MSTRG.178228.3"; exon_number "1";
chr7	StringTie	exon	100942904	100949685	1000	+	.	gene_id "MSTRG.178228"; transcript_id "MSTRG.178228.3"; exon_number "2";
chr7	StringTie	exon	100951841	100960645	1000	+	.	gene_id "MSTRG.178228"; transcript_id "MSTRG.178228.3"; exon_number "3";
chr7	StringTie	exon	100960752	100960937	1000	+	.	gene_id "MSTRG.178228"; transcript_id "MSTRG.178228.3"; exon_number "4";
chr7	StringTie	exon	100963151	100963266	1000	+	.	gene_id "MSTRG.178228"; transcript_id "MSTRG.178228.3"; exon_number "5";
chr7	StringTie	exon	100963688	100963752	1000	+	.	gene_id "MSTRG.178228"; transcript_id "MSTRG.178228.3"; exon_number "6";
chr7	StringTie	exon	100964695	100964843	1000	+	.	gene_id "MSTRG.178228"; transcript_id "MSTRG.178228.3"; exon_number "7";
chr7	StringTie	exon	100965282	100965347	1000	+	.	gene_id "MSTRG.178228"; transcript_id "MSTRG.178228.3"; exon_number "8";
chr7	StringTie	exon	100965704	100965866	1000	+	.	gene_id "MSTRG.178228"; transcript_id "MSTRG.178228.3"; exon_number "9";
chr7	StringTie	exon	100966386	100966559	1000	+	.	gene_id "MSTRG.178228"; transcript_id "MSTRG.178228.3"; exon_number "10";
chr7	StringTie	exon	100966652	100966743	1000	+	.	gene_id "MSTRG.178228"; transcript_id "MSTRG.178228.3"; exon_number "11";
chr7	StringTie	exon	100966899	100966951	1000	+	.	gene_id "MSTRG.178228"; transcript_id "MSTRG.178228.3"; exon_number "12";
chr7	StringTie	exon	100967121	100969689	1000	+	.	gene_id "MSTRG.178228"; transcript_id "MSTRG.178228.3"; exon_number "13";
chr7	StringTie	exon	100990631	101005519	1000	+	.	gene_id "MSTRG.178228"; transcript_id "MSTRG.178228.3"; exon_number "14";
chr7	StringTie	exon	101006471	101006572	1000	+	.	gene_id "MSTRG.178228"; transcript_id "MSTRG.178228.3"; exon_number "15";
chr7	StringTie	exon	101008634	101008761	1000	+	.	gene_id "MSTRG.178228"; transcript_id "MSTRG.178228.3"; exon_number "16";
chr7	StringTie	exon	101009095	101009159	1000	+	.	gene_id "MSTRG.178228"; transcript_id "MSTRG.178228.3"; exon_number "17";
chr7	StringTie	exon	101012296	101012447	1000	+	.	gene_id "MSTRG.178228"; transcript_id "MSTRG.178228.3"; exon_number "18";
chr7	StringTie	exon	101012819	101012890	1000	+	.	gene_id "MSTRG.178228"; transcript_id "MSTRG.178228.3"; exon_number "19";
chr7	StringTie	exon	101012980	101013142	1000	+	.	gene_id "MSTRG.178228"; transcript_id "MSTRG.178228.3"; exon_number "20";
chr7	StringTie	exon	101013913	101014074	1000	+	.	gene_id "MSTRG.178228"; transcript_id "MSTRG.178228.3"; exon_number "21";
chr7	StringTie	exon	101015615	101015691	1000	+	.	gene_id "MSTRG.178228"; transcript_id "MSTRG.178228.3"; exon_number "22";
chr7	StringTie	exon	101017575	101017663	1000	+	.	gene_id "MSTRG.178228"; transcript_id "MSTRG.178228.3"; exon_number "23";
chr7	StringTie	exon	101018595	101019094	1000	+	.	gene_id "MSTRG.178228"; transcript_id "MSTRG.178228.3"; exon_number "24";
chr7	StringTie	transcript	100949398	100967863	1000	+	.	gene_id "MSTRG.178228"; transcript_id "MSTRG.178228.30";
chr7	StringTie	exon	100949398	100949685	1000	+	.	gene_id "MSTRG.178228"; transcript_id "MSTRG.178228.30"; exon_number "1";
chr7	StringTie	exon	100951646	100956143	1000	+	.	gene_id "MSTRG.178228"; transcript_id "MSTRG.178228.30"; exon_number "2";
chr7	StringTie	exon	100956843	100960645	1000	+	.	gene_id "MSTRG.178228"; transcript_id "MSTRG.178228.30"; exon_number "3";
chr7	StringTie	exon	100960752	100960937	1000	+	.	gene_id "MSTRG.178228"; transcript_id "MSTRG.178228.30"; exon_number "4";
chr7	StringTie	exon	100963151	100963266	1000	+	.	gene_id "MSTRG.178228"; transcript_id "MSTRG.178228.30"; exon_number "5";
chr7	StringTie	exon	100963688	100963752	1000	+	.	gene_id "MSTRG.178228"; transcript_id "MSTRG.178228.30"; exon_number "6";
chr7	StringTie	exon	100964695	100964843	1000	+	.	gene_id "MSTRG.178228"; transcript_id "MSTRG.178228.30"; exon_number "7";
chr7	StringTie	exon	100965282	100965347	1000	+	.	gene_id "MSTRG.178228"; transcript_id "MSTRG.178228.30"; exon_number "8";
chr7	StringTie	exon	100965704	100965866	1000	+	.	gene_id "MSTRG.178228"; transcript_id "MSTRG.178228.30"; exon_number "9";
chr7	StringTie	exon	100966386	100966559	1000	+	.	gene_id "MSTRG.178228"; transcript_id "MSTRG.178228.30"; exon_number "10";
chr7	StringTie	exon	100966652	100966743	1000	+	.	gene_id "MSTRG.178228"; transcript_id "MSTRG.178228.30"; exon_number "11";
chr7	StringTie	exon	100966899	100966951	1000	+	.	gene_id "MSTRG.178228"; transcript_id "MSTRG.178228.30"; exon_number "12";
chr7	StringTie	exon	100967121	100967863	1000	+	.	gene_id "MSTRG.178228"; transcript_id "MSTRG.178228.30"; exon_number "13";
chr7	StringTie	transcript	100949406	100968350	1000	+	.	gene_id "MSTRG.178228"; transcript_id "MSTRG.178228.31";
chr7	StringTie	exon	100949406	100949685	1000	+	.	gene_id "MSTRG.178228"; transcript_id "MSTRG.178228.31"; exon_number "1";
chr7	StringTie	exon	100951841	100958300	1000	+	.	gene_id "MSTRG.178228"; transcript_id "MSTRG.178228.31"; exon_number "2";
chr7	StringTie	exon	100958841	100960645	1000	+	.	gene_id "MSTRG.178228"; transcript_id "MSTRG.178228.31"; exon_number "3";
chr7	StringTie	exon	100960752	100960937	1000	+	.	gene_id "MSTRG.178228"; transcript_id "MSTRG.178228.31"; exon_number "4";
chr7	StringTie	exon	100963151	100963266	1000	+	.	gene_id "MSTRG.178228"; transcript_id "MSTRG.178228.31"; exon_number "5";
chr7	StringTie	exon	100963688	100963752	1000	+	.	gene_id "MSTRG.178228"; transcript_id "MSTRG.178228.31"; exon_number "6";
chr7	StringTie	exon	100964695	100964843	1000	+	.	gene_id "MSTRG.178228"; transcript_id "MSTRG.178228.31"; exon_number "7";
chr7	StringTie	exon	100965282	100965347	1000	+	.	gene_id "MSTRG.178228"; transcript_id "MSTRG.178228.31"; exon_number "8";
chr7	StringTie	exon	100965704	100965866	1000	+	.	gene_id "MSTRG.178228"; transcript_id "MSTRG.178228.31"; exon_number "9";
chr7	StringTie	exon	100966386	100966559	1000	+	.	gene_id "MSTRG.178228"; transcript_id "MSTRG.178228.31"; exon_number "10";
chr7	StringTie	exon	100966652	100966743	1000	+	.	gene_id "MSTRG.178228"; transcript_id "MSTRG.178228.31"; exon_number "11";
chr7	StringTie	exon	100966899	100967850	1000	+	.	gene_id "MSTRG.178228"; transcript_id "MSTRG.178228.31"; exon_number "12";
chr7	StringTie	exon	100967981	100968350	1000	+	.	gene_id "MSTRG.178228"; transcript_id "MSTRG.178228.31"; exon_number "13";
chr7	StringTie	transcript	100949406	100968350	1000	+	.	gene_id "MSTRG.178228"; transcript_id "MSTRG.178228.32";
chr7	StringTie	exon	100949406	100949685	1000	+	.	gene_id "MSTRG.178228"; transcript_id "MSTRG.178228.32"; exon_number "1";
chr7	StringTie	exon	100951841	100958300	1000	+	.	gene_id "MSTRG.178228"; transcript_id "MSTRG.178228.32"; exon_number "2";
chr7	StringTie	exon	100958841	100960645	1000	+	.	gene_id "MSTRG.178228"; transcript_id "MSTRG.178228.32"; exon_number "3";
chr7	StringTie	exon	100960752	100960937	1000	+	.	gene_id "MSTRG.178228"; transcript_id "MSTRG.178228.32"; exon_number "4";
chr7	StringTie	exon	100963157	100963266	1000	+	.	gene_id "MSTRG.178228"; transcript_id "MSTRG.178228.32"; exon_number "5";
chr7	StringTie	exon	100963688	100963752	1000	+	.	gene_id "MSTRG.178228"; transcript_id "MSTRG.178228.32"; exon_number "6";
chr7	StringTie	exon	100964695	100964843	1000	+	.	gene_id "MSTRG.178228"; transcript_id "MSTRG.178228.32"; exon_number "7";
chr7	StringTie	exon	100965282	100965347	1000	+	.	gene_id "MSTRG.178228"; transcript_id "MSTRG.178228.32"; exon_number "8";
chr7	StringTie	exon	100965704	100965866	1000	+	.	gene_id "MSTRG.178228"; transcript_id "MSTRG.178228.32"; exon_number "9";
chr7	StringTie	exon	100966386	100966743	1000	+	.	gene_id "MSTRG.178228"; transcript_id "MSTRG.178228.32"; exon_number "10";
chr7	StringTie	exon	100966899	100966951	1000	+	.	gene_id "MSTRG.178228"; transcript_id "MSTRG.178228.32"; exon_number "11";
chr7	StringTie	exon	100967121	100967850	1000	+	.	gene_id "MSTRG.178228"; transcript_id "MSTRG.178228.32"; exon_number "12";
chr7	StringTie	exon	100967981	100968350	1000	+	.	gene_id "MSTRG.178228"; transcript_id "MSTRG.178228.32"; exon_number "13";
chr7	StringTie	transcript	100949407	100968347	1000	+	.	gene_id "MSTRG.178228"; transcript_id "MSTRG.178228.33";
chr7	StringTie	exon	100949407	100949685	1000	+	.	gene_id "MSTRG.178228"; transcript_id "MSTRG.178228.33"; exon_number "1";
chr7	StringTie	exon	100960752	100960937	1000	+	.	gene_id "MSTRG.178228"; transcript_id "MSTRG.178228.33"; exon_number "2";
chr7	StringTie	exon	100963151	100963266	1000	+	.	gene_id "MSTRG.178228"; transcript_id "MSTRG.178228.33"; exon_number "3";
chr7	StringTie	exon	100963688	100963752	1000	+	.	gene_id "MSTRG.178228"; transcript_id "MSTRG.178228.33"; exon_number "4";
chr7	StringTie	exon	100965282	100965347	1000	+	.	gene_id "MSTRG.178228"; transcript_id "MSTRG.178228.33"; exon_number "5";
chr7	StringTie	exon	100965704	100965866	1000	+	.	gene_id "MSTRG.178228"; transcript_id "MSTRG.178228.33"; exon_number "6";
chr7	StringTie	exon	100966386	100966559	1000	+	.	gene_id "MSTRG.178228"; transcript_id "MSTRG.178228.33"; exon_number "7";
chr7	StringTie	exon	100966652	100966743	1000	+	.	gene_id "MSTRG.178228"; transcript_id "MSTRG.178228.33"; exon_number "8";
chr7	StringTie	exon	100966899	100968347	1000	+	.	gene_id "MSTRG.178228"; transcript_id "MSTRG.178228.33"; exon_number "9";
chr7	StringTie	transcript	100949407	100968347	1000	+	.	gene_id "MSTRG.178228"; transcript_id "MSTRG.178228.34";
chr7	StringTie	exon	100949407	100949685	1000	+	.	gene_id "MSTRG.178228"; transcript_id "MSTRG.178228.34"; exon_number "1";
chr7	StringTie	exon	100951841	100958300	1000	+	.	gene_id "MSTRG.178228"; transcript_id "MSTRG.178228.34"; exon_number "2";
chr7	StringTie	exon	100958841	100960645	1000	+	.	gene_id "MSTRG.178228"; transcript_id "MSTRG.178228.34"; exon_number "3";
chr7	StringTie	exon	100960752	100960937	1000	+	.	gene_id "MSTRG.178228"; transcript_id "MSTRG.178228.34"; exon_number "4";
chr7	StringTie	exon	100963157	100963266	1000	+	.	gene_id "MSTRG.178228"; transcript_id "MSTRG.178228.34"; exon_number "5";
chr7	StringTie	exon	100963688	100963752	1000	+	.	gene_id "MSTRG.178228"; transcript_id "MSTRG.178228.34"; exon_number "6";
chr7	StringTie	exon	100964695	100964843	1000	+	.	gene_id "MSTRG.178228"; transcript_id "MSTRG.178228.34"; exon_number "7";
chr7	StringTie	exon	100965282	100965347	1000	+	.	gene_id "MSTRG.178228"; transcript_id "MSTRG.178228.34"; exon_number "8";
chr7	StringTie	exon	100965704	100965866	1000	+	.	gene_id "MSTRG.178228"; transcript_id "MSTRG.178228.34"; exon_number "9";
chr7	StringTie	exon	100966386	100966559	1000	+	.	gene_id "MSTRG.178228"; transcript_id "MSTRG.178228.34"; exon_number "10";
chr7	StringTie	exon	100966652	100966743	1000	+	.	gene_id "MSTRG.178228"; transcript_id "MSTRG.178228.34"; exon_number "11";
chr7	StringTie	exon	100966899	100966951	1000	+	.	gene_id "MSTRG.178228"; transcript_id "MSTRG.178228.34"; exon_number "12";
chr7	StringTie	exon	100967121	100968347	1000	+	.	gene_id "MSTRG.178228"; transcript_id "MSTRG.178228.34"; exon_number "13";
chr7	StringTie	transcript	100949409	100968482	1000	+	.	gene_id "MSTRG.178228"; transcript_id "MSTRG.178228.35";
chr7	StringTie	exon	100949409	100949685	1000	+	.	gene_id "MSTRG.178228"; transcript_id "MSTRG.178228.35"; exon_number "1";
chr7	StringTie	exon	100951841	100960645	1000	+	.	gene_id "MSTRG.178228"; transcript_id "MSTRG.178228.35"; exon_number "2";
chr7	StringTie	exon	100960752	100960937	1000	+	.	gene_id "MSTRG.178228"; transcript_id "MSTRG.178228.35"; exon_number "3";
chr7	StringTie	exon	100963151	100963266	1000	+	.	gene_id "MSTRG.178228"; transcript_id "MSTRG.178228.35"; exon_number "4";
chr7	StringTie	exon	100964695	100964843	1000	+	.	gene_id "MSTRG.178228"; transcript_id "MSTRG.178228.35"; exon_number "5";
chr7	StringTie	exon	100965282	100965347	1000	+	.	gene_id "MSTRG.178228"; transcript_id "MSTRG.178228.35"; exon_number "6";
chr7	StringTie	exon	100965704	100965866	1000	+	.	gene_id "MSTRG.178228"; transcript_id "MSTRG.178228.35"; exon_number "7";
chr7	StringTie	exon	100966386	100966559	1000	+	.	gene_id "MSTRG.178228"; transcript_id "MSTRG.178228.35"; exon_number "8";
chr7	StringTie	exon	100966652	100966951	1000	+	.	gene_id "MSTRG.178228"; transcript_id "MSTRG.178228.35"; exon_number "9";
chr7	StringTie	exon	100967121	100968482	1000	+	.	gene_id "MSTRG.178228"; transcript_id "MSTRG.178228.35"; exon_number "10";
chr7	StringTie	transcript	100949410	100968347	1000	+	.	gene_id "MSTRG.178228"; transcript_id "MSTRG.178228.36";
chr7	StringTie	exon	100949410	100949685	1000	+	.	gene_id "MSTRG.178228"; transcript_id "MSTRG.178228.36"; exon_number "1";
chr7	StringTie	exon	100951841	100958300	1000	+	.	gene_id "MSTRG.178228"; transcript_id "MSTRG.178228.36"; exon_number "2";
chr7	StringTie	exon	100958331	100960645	1000	+	.	gene_id "MSTRG.178228"; transcript_id "MSTRG.178228.36"; exon_number "3";
chr7	StringTie	exon	100960752	100960937	1000	+	.	gene_id "MSTRG.178228"; transcript_id "MSTRG.178228.36"; exon_number "4";
chr7	StringTie	exon	100963151	100963266	1000	+	.	gene_id "MSTRG.178228"; transcript_id "MSTRG.178228.36"; exon_number "5";
chr7	StringTie	exon	100963688	100963752	1000	+	.	gene_id "MSTRG.178228"; transcript_id "MSTRG.178228.36"; exon_number "6";
chr7	StringTie	exon	100964695	100964843	1000	+	.	gene_id "MSTRG.178228"; transcript_id "MSTRG.178228.36"; exon_number "7";
chr7	StringTie	exon	100965282	100965347	1000	+	.	gene_id "MSTRG.178228"; transcript_id "MSTRG.178228.36"; exon_number "8";
chr7	StringTie	exon	100965704	100965866	1000	+	.	gene_id "MSTRG.178228"; transcript_id "MSTRG.178228.36"; exon_number "9";
chr7	StringTie	exon	100966386	100966559	1000	+	.	gene_id "MSTRG.178228"; transcript_id "MSTRG.178228.36"; exon_number "10";
chr7	StringTie	exon	100966652	100966743	1000	+	.	gene_id "MSTRG.178228"; transcript_id "MSTRG.178228.36"; exon_number "11";
chr7	StringTie	exon	100966899	100966951	1000	+	.	gene_id "MSTRG.178228"; transcript_id "MSTRG.178228.36"; exon_number "12";
chr7	StringTie	exon	100967121	100968347	1000	+	.	gene_id "MSTRG.178228"; transcript_id "MSTRG.178228.36"; exon_number "13";
chr7	StringTie	transcript	100949410	100968378	1000	+	.	gene_id "MSTRG.178228"; transcript_id "MSTRG.178228.37";
chr7	StringTie	exon	100949410	100949685	1000	+	.	gene_id "MSTRG.178228"; transcript_id "MSTRG.178228.37"; exon_number "1";
chr7	StringTie	exon	100951646	100951757	1000	+	.	gene_id "MSTRG.178228"; transcript_id "MSTRG.178228.37"; exon_number "2";
chr7	StringTie	exon	100951812	100960645	1000	+	.	gene_id "MSTRG.178228"; transcript_id "MSTRG.178228.37"; exon_number "3";
chr7	StringTie	exon	100960752	100960937	1000	+	.	gene_id "MSTRG.178228"; transcript_id "MSTRG.178228.37"; exon_number "4";
chr7	StringTie	exon	100963151	100963266	1000	+	.	gene_id "MSTRG.178228"; transcript_id "MSTRG.178228.37"; exon_number "5";
chr7	StringTie	exon	100963688	100963752	1000	+	.	gene_id "MSTRG.178228"; transcript_id "MSTRG.178228.37"; exon_number "6";
chr7	StringTie	exon	100964695	100964843	1000	+	.	gene_id "MSTRG.178228"; transcript_id "MSTRG.178228.37"; exon_number "7";
chr7	StringTie	exon	100965282	100965347	1000	+	.	gene_id "MSTRG.178228"; transcript_id "MSTRG.178228.37"; exon_number "8";
chr7	StringTie	exon	100965704	100965866	1000	+	.	gene_id "MSTRG.178228"; transcript_id "MSTRG.178228.37"; exon_number "9";
chr7	StringTie	exon	100966386	100966559	1000	+	.	gene_id "MSTRG.178228"; transcript_id "MSTRG.178228.37"; exon_number "10";
chr7	StringTie	exon	100966652	100966743	1000	+	.	gene_id "MSTRG.178228"; transcript_id "MSTRG.178228.37"; exon_number "11";
chr7	StringTie	exon	100966899	100966951	1000	+	.	gene_id "MSTRG.178228"; transcript_id "MSTRG.178228.37"; exon_number "12";
chr7	StringTie	exon	100967121	100968378	1000	+	.	gene_id "MSTRG.178228"; transcript_id "MSTRG.178228.37"; exon_number "13";
chr7	StringTie	transcript	100949410	101018931	1000	+	.	gene_id "MSTRG.178228"; transcript_id "MSTRG.178228.38";
chr7	StringTie	exon	100949410	100949685	1000	+	.	gene_id "MSTRG.178228"; transcript_id "MSTRG.178228.38"; exon_number "1";
chr7	StringTie	exon	100951841	100960645	1000	+	.	gene_id "MSTRG.178228"; transcript_id "MSTRG.178228.38"; exon_number "2";
chr7	StringTie	exon	100960752	100960937	1000	+	.	gene_id "MSTRG.178228"; transcript_id "MSTRG.178228.38"; exon_number "3";
chr7	StringTie	exon	100963151	100963266	1000	+	.	gene_id "MSTRG.178228"; transcript_id "MSTRG.178228.38"; exon_number "4";
chr7	StringTie	exon	100963688	100963752	1000	+	.	gene_id "MSTRG.178228"; transcript_id "MSTRG.178228.38"; exon_number "5";
chr7	StringTie	exon	100964695	100964843	1000	+	.	gene_id "MSTRG.178228"; transcript_id "MSTRG.178228.38"; exon_number "6";
chr7	StringTie	exon	100965282	100965347	1000	+	.	gene_id "MSTRG.178228"; transcript_id "MSTRG.178228.38"; exon_number "7";
chr7	StringTie	exon	100965704	100965866	1000	+	.	gene_id "MSTRG.178228"; transcript_id "MSTRG.178228.38"; exon_number "8";
chr7	StringTie	exon	100966386	100966559	1000	+	.	gene_id "MSTRG.178228"; transcript_id "MSTRG.178228.38"; exon_number "9";
chr7	StringTie	exon	100966652	100966743	1000	+	.	gene_id "MSTRG.178228"; transcript_id "MSTRG.178228.38"; exon_number "10";
chr7	StringTie	exon	100990631	101005519	1000	+	.	gene_id "MSTRG.178228"; transcript_id "MSTRG.178228.38"; exon_number "11";
chr7	StringTie	exon	101006471	101006572	1000	+	.	gene_id "MSTRG.178228"; transcript_id "MSTRG.178228.38"; exon_number "12";
chr7	StringTie	exon	101008634	101008761	1000	+	.	gene_id "MSTRG.178228"; transcript_id "MSTRG.178228.38"; exon_number "13";
chr7	StringTie	exon	101009095	101009159	1000	+	.	gene_id "MSTRG.178228"; transcript_id "MSTRG.178228.38"; exon_number "14";
chr7	StringTie	exon	101012296	101012447	1000	+	.	gene_id "MSTRG.178228"; transcript_id "MSTRG.178228.38"; exon_number "15";
chr7	StringTie	exon	101012819	101012890	1000	+	.	gene_id "MSTRG.178228"; transcript_id "MSTRG.178228.38"; exon_number "16";
chr7	StringTie	exon	101012980	101013142	1000	+	.	gene_id "MSTRG.178228"; transcript_id "MSTRG.178228.38"; exon_number "17";
chr7	StringTie	exon	101013913	101014074	1000	+	.	gene_id "MSTRG.178228"; transcript_id "MSTRG.178228.38"; exon_number "18";
chr7	StringTie	exon	101015615	101015691	1000	+	.	gene_id "MSTRG.178228"; transcript_id "MSTRG.178228.38"; exon_number "19";
chr7	StringTie	exon	101017575	101017663	1000	+	.	gene_id "MSTRG.178228"; transcript_id "MSTRG.178228.38"; exon_number "20";
chr7	StringTie	exon	101018595	101018931	1000	+	.	gene_id "MSTRG.178228"; transcript_id "MSTRG.178228.38"; exon_number "21";
chr7	StringTie	transcript	100949410	101018945	1000	+	.	gene_id "MSTRG.178228"; transcript_id "MSTRG.178228.39";
chr7	StringTie	exon	100949410	100949685	1000	+	.	gene_id "MSTRG.178228"; transcript_id "MSTRG.178228.39"; exon_number "1";
chr7	StringTie	exon	100960533	100960645	1000	+	.	gene_id "MSTRG.178228"; transcript_id "MSTRG.178228.39"; exon_number "2";
chr7	StringTie	exon	100960752	100960937	1000	+	.	gene_id "MSTRG.178228"; transcript_id "MSTRG.178228.39"; exon_number "3";
chr7	StringTie	exon	100963688	100963752	1000	+	.	gene_id "MSTRG.178228"; transcript_id "MSTRG.178228.39"; exon_number "4";
chr7	StringTie	exon	100964695	100964843	1000	+	.	gene_id "MSTRG.178228"; transcript_id "MSTRG.178228.39"; exon_number "5";
chr7	StringTie	exon	100965282	100965347	1000	+	.	gene_id "MSTRG.178228"; transcript_id "MSTRG.178228.39"; exon_number "6";
chr7	StringTie	exon	100965704	100965866	1000	+	.	gene_id "MSTRG.178228"; transcript_id "MSTRG.178228.39"; exon_number "7";
chr7	StringTie	exon	100966386	100966559	1000	+	.	gene_id "MSTRG.178228"; transcript_id "MSTRG.178228.39"; exon_number "8";
chr7	StringTie	exon	100966652	100966743	1000	+	.	gene_id "MSTRG.178228"; transcript_id "MSTRG.178228.39"; exon_number "9";
chr7	StringTie	exon	100966899	100966951	1000	+	.	gene_id "MSTRG.178228"; transcript_id "MSTRG.178228.39"; exon_number "10";
chr7	StringTie	exon	100967121	100969689	1000	+	.	gene_id "MSTRG.178228"; transcript_id "MSTRG.178228.39"; exon_number "11";
chr7	StringTie	exon	100990631	101005519	1000	+	.	gene_id "MSTRG.178228"; transcript_id "MSTRG.178228.39"; exon_number "12";
chr7	StringTie	exon	101006471	101006572	1000	+	.	gene_id "MSTRG.178228"; transcript_id "MSTRG.178228.39"; exon_number "13";
chr7	StringTie	exon	101008634	101008761	1000	+	.	gene_id "MSTRG.178228"; transcript_id "MSTRG.178228.39"; exon_number "14";
chr7	StringTie	exon	101009095	101009159	1000	+	.	gene_id "MSTRG.178228"; transcript_id "MSTRG.178228.39"; exon_number "15";
chr7	StringTie	exon	101012296	101012447	1000	+	.	gene_id "MSTRG.178228"; transcript_id "MSTRG.178228.39"; exon_number "16";
chr7	StringTie	exon	101012819	101012890	1000	+	.	gene_id "MSTRG.178228"; transcript_id "MSTRG.178228.39"; exon_number "17";
chr7	StringTie	exon	101012980	101013142	1000	+	.	gene_id "MSTRG.178228"; transcript_id "MSTRG.178228.39"; exon_number "18";
chr7	StringTie	exon	101013913	101014074	1000	+	.	gene_id "MSTRG.178228"; transcript_id "MSTRG.178228.39"; exon_number "19";
chr7	StringTie	exon	101015615	101015691	1000	+	.	gene_id "MSTRG.178228"; transcript_id "MSTRG.178228.39"; exon_number "20";
chr7	StringTie	exon	101017575	101017663	1000	+	.	gene_id "MSTRG.178228"; transcript_id "MSTRG.178228.39"; exon_number "21";
chr7	StringTie	exon	101018595	101018945	1000	+	.	gene_id "MSTRG.178228"; transcript_id "MSTRG.178228.39"; exon_number "22";
chr7	StringTie	transcript	100940298	101019145	1000	+	.	gene_id "MSTRG.178228"; transcript_id "MSTRG.178228.4";
chr7	StringTie	exon	100940298	100949685	1000	+	.	gene_id "MSTRG.178228"; transcript_id "MSTRG.178228.4"; exon_number "1";
chr7	StringTie	exon	100951841	100960645	1000	+	.	gene_id "MSTRG.178228"; transcript_id "MSTRG.178228.4"; exon_number "2";
chr7	StringTie	exon	100960752	100960937	1000	+	.	gene_id "MSTRG.178228"; transcript_id "MSTRG.178228.4"; exon_number "3";
chr7	StringTie	exon	100963151	100963266	1000	+	.	gene_id "MSTRG.178228"; transcript_id "MSTRG.178228.4"; exon_number "4";
chr7	StringTie	exon	100963688	100963752	1000	+	.	gene_id "MSTRG.178228"; transcript_id "MSTRG.178228.4"; exon_number "5";
chr7	StringTie	exon	100964695	100964843	1000	+	.	gene_id "MSTRG.178228"; transcript_id "MSTRG.178228.4"; exon_number "6";
chr7	StringTie	exon	100965282	100965347	1000	+	.	gene_id "MSTRG.178228"; transcript_id "MSTRG.178228.4"; exon_number "7";
chr7	StringTie	exon	100965704	100965866	1000	+	.	gene_id "MSTRG.178228"; transcript_id "MSTRG.178228.4"; exon_number "8";
chr7	StringTie	exon	100966386	100966559	1000	+	.	gene_id "MSTRG.178228"; transcript_id "MSTRG.178228.4"; exon_number "9";
chr7	StringTie	exon	100966652	100966743	1000	+	.	gene_id "MSTRG.178228"; transcript_id "MSTRG.178228.4"; exon_number "10";
chr7	StringTie	exon	100966899	100966951	1000	+	.	gene_id "MSTRG.178228"; transcript_id "MSTRG.178228.4"; exon_number "11";
chr7	StringTie	exon	100990631	101005519	1000	+	.	gene_id "MSTRG.178228"; transcript_id "MSTRG.178228.4"; exon_number "12";
chr7	StringTie	exon	101006471	101006572	1000	+	.	gene_id "MSTRG.178228"; transcript_id "MSTRG.178228.4"; exon_number "13";
chr7	StringTie	exon	101008634	101008761	1000	+	.	gene_id "MSTRG.178228"; transcript_id "MSTRG.178228.4"; exon_number "14";
chr7	StringTie	exon	101009095	101009159	1000	+	.	gene_id "MSTRG.178228"; transcript_id "MSTRG.178228.4"; exon_number "15";
chr7	StringTie	exon	101012296	101012447	1000	+	.	gene_id "MSTRG.178228"; transcript_id "MSTRG.178228.4"; exon_number "16";
chr7	StringTie	exon	101012819	101012890	1000	+	.	gene_id "MSTRG.178228"; transcript_id "MSTRG.178228.4"; exon_number "17";
chr7	StringTie	exon	101012980	101013142	1000	+	.	gene_id "MSTRG.178228"; transcript_id "MSTRG.178228.4"; exon_number "18";
chr7	StringTie	exon	101013913	101014074	1000	+	.	gene_id "MSTRG.178228"; transcript_id "MSTRG.178228.4"; exon_number "19";
chr7	StringTie	exon	101015615	101015691	1000	+	.	gene_id "MSTRG.178228"; transcript_id "MSTRG.178228.4"; exon_number "20";
chr7	StringTie	exon	101017575	101017663	1000	+	.	gene_id "MSTRG.178228"; transcript_id "MSTRG.178228.4"; exon_number "21";
chr7	StringTie	exon	101018595	101019145	1000	+	.	gene_id "MSTRG.178228"; transcript_id "MSTRG.178228.4"; exon_number "22";
chr7	StringTie	transcript	100949417	100968350	1000	+	.	gene_id "MSTRG.178228"; transcript_id "MSTRG.178228.40";
chr7	StringTie	exon	100949417	100949685	1000	+	.	gene_id "MSTRG.178228"; transcript_id "MSTRG.178228.40"; exon_number "1";
chr7	StringTie	exon	100951709	100951757	1000	+	.	gene_id "MSTRG.178228"; transcript_id "MSTRG.178228.40"; exon_number "2";
chr7	StringTie	exon	100951841	100952854	1000	+	.	gene_id "MSTRG.178228"; transcript_id "MSTRG.178228.40"; exon_number "3";
chr7	StringTie	exon	100953056	100960645	1000	+	.	gene_id "MSTRG.178228"; transcript_id "MSTRG.178228.40"; exon_number "4";
chr7	StringTie	exon	100960752	100960937	1000	+	.	gene_id "MSTRG.178228"; transcript_id "MSTRG.178228.40"; exon_number "5";
chr7	StringTie	exon	100963151	100963266	1000	+	.	gene_id "MSTRG.178228"; transcript_id "MSTRG.178228.40"; exon_number "6";
chr7	StringTie	exon	100963688	100963752	1000	+	.	gene_id "MSTRG.178228"; transcript_id "MSTRG.178228.40"; exon_number "7";
chr7	StringTie	exon	100964695	100964843	1000	+	.	gene_id "MSTRG.178228"; transcript_id "MSTRG.178228.40"; exon_number "8";
chr7	StringTie	exon	100965282	100965347	1000	+	.	gene_id "MSTRG.178228"; transcript_id "MSTRG.178228.40"; exon_number "9";
chr7	StringTie	exon	100965704	100965866	1000	+	.	gene_id "MSTRG.178228"; transcript_id "MSTRG.178228.40"; exon_number "10";
chr7	StringTie	exon	100966386	100966559	1000	+	.	gene_id "MSTRG.178228"; transcript_id "MSTRG.178228.40"; exon_number "11";
chr7	StringTie	exon	100966652	100966743	1000	+	.	gene_id "MSTRG.178228"; transcript_id "MSTRG.178228.40"; exon_number "12";
chr7	StringTie	exon	100966899	100966951	1000	+	.	gene_id "MSTRG.178228"; transcript_id "MSTRG.178228.40"; exon_number "13";
chr7	StringTie	exon	100967121	100968350	1000	+	.	gene_id "MSTRG.178228"; transcript_id "MSTRG.178228.40"; exon_number "14";
chr7	StringTie	transcript	100949421	100968350	1000	+	.	gene_id "MSTRG.178228"; transcript_id "MSTRG.178228.41";
chr7	StringTie	exon	100949421	100949685	1000	+	.	gene_id "MSTRG.178228"; transcript_id "MSTRG.178228.41"; exon_number "1";
chr7	StringTie	exon	100960533	100960645	1000	+	.	gene_id "MSTRG.178228"; transcript_id "MSTRG.178228.41"; exon_number "2";
chr7	StringTie	exon	100960752	100960937	1000	+	.	gene_id "MSTRG.178228"; transcript_id "MSTRG.178228.41"; exon_number "3";
chr7	StringTie	exon	100963151	100963266	1000	+	.	gene_id "MSTRG.178228"; transcript_id "MSTRG.178228.41"; exon_number "4";
chr7	StringTie	exon	100963694	100963752	1000	+	.	gene_id "MSTRG.178228"; transcript_id "MSTRG.178228.41"; exon_number "5";
chr7	StringTie	exon	100964695	100964843	1000	+	.	gene_id "MSTRG.178228"; transcript_id "MSTRG.178228.41"; exon_number "6";
chr7	StringTie	exon	100965282	100965347	1000	+	.	gene_id "MSTRG.178228"; transcript_id "MSTRG.178228.41"; exon_number "7";
chr7	StringTie	exon	100965704	100965866	1000	+	.	gene_id "MSTRG.178228"; transcript_id "MSTRG.178228.41"; exon_number "8";
chr7	StringTie	exon	100966386	100966559	1000	+	.	gene_id "MSTRG.178228"; transcript_id "MSTRG.178228.41"; exon_number "9";
chr7	StringTie	exon	100966652	100966743	1000	+	.	gene_id "MSTRG.178228"; transcript_id "MSTRG.178228.41"; exon_number "10";
chr7	StringTie	exon	100966899	100968350	1000	+	.	gene_id "MSTRG.178228"; transcript_id "MSTRG.178228.41"; exon_number "11";
chr7	StringTie	transcript	100949421	100968350	1000	+	.	gene_id "MSTRG.178228"; transcript_id "MSTRG.178228.42";
chr7	StringTie	exon	100949421	100949685	1000	+	.	gene_id "MSTRG.178228"; transcript_id "MSTRG.178228.42"; exon_number "1";
chr7	StringTie	exon	100951841	100956143	1000	+	.	gene_id "MSTRG.178228"; transcript_id "MSTRG.178228.42"; exon_number "2";
chr7	StringTie	exon	100956366	100960645	1000	+	.	gene_id "MSTRG.178228"; transcript_id "MSTRG.178228.42"; exon_number "3";
chr7	StringTie	exon	100960752	100960937	1000	+	.	gene_id "MSTRG.178228"; transcript_id "MSTRG.178228.42"; exon_number "4";
chr7	StringTie	exon	100963151	100963266	1000	+	.	gene_id "MSTRG.178228"; transcript_id "MSTRG.178228.42"; exon_number "5";
chr7	StringTie	exon	100963688	100963752	1000	+	.	gene_id "MSTRG.178228"; transcript_id "MSTRG.178228.42"; exon_number "6";
chr7	StringTie	exon	100964695	100964843	1000	+	.	gene_id "MSTRG.178228"; transcript_id "MSTRG.178228.42"; exon_number "7";
chr7	StringTie	exon	100965282	100965347	1000	+	.	gene_id "MSTRG.178228"; transcript_id "MSTRG.178228.42"; exon_number "8";
chr7	StringTie	exon	100965704	100965866	1000	+	.	gene_id "MSTRG.178228"; transcript_id "MSTRG.178228.42"; exon_number "9";
chr7	StringTie	exon	100966386	100966559	1000	+	.	gene_id "MSTRG.178228"; transcript_id "MSTRG.178228.42"; exon_number "10";
chr7	StringTie	exon	100966652	100966743	1000	+	.	gene_id "MSTRG.178228"; transcript_id "MSTRG.178228.42"; exon_number "11";
chr7	StringTie	exon	100966899	100966951	1000	+	.	gene_id "MSTRG.178228"; transcript_id "MSTRG.178228.42"; exon_number "12";
chr7	StringTie	exon	100967121	100968350	1000	+	.	gene_id "MSTRG.178228"; transcript_id "MSTRG.178228.42"; exon_number "13";
chr7	StringTie	transcript	100949425	100968349	1000	+	.	gene_id "MSTRG.178228"; transcript_id "MSTRG.178228.43";
chr7	StringTie	exon	100949425	100949685	1000	+	.	gene_id "MSTRG.178228"; transcript_id "MSTRG.178228.43"; exon_number "1";
chr7	StringTie	exon	100951841	100958300	1000	+	.	gene_id "MSTRG.178228"; transcript_id "MSTRG.178228.43"; exon_number "2";
chr7	StringTie	exon	100959134	100960645	1000	+	.	gene_id "MSTRG.178228"; transcript_id "MSTRG.178228.43"; exon_number "3";
chr7	StringTie	exon	100960752	100960937	1000	+	.	gene_id "MSTRG.178228"; transcript_id "MSTRG.178228.43"; exon_number "4";
chr7	StringTie	exon	100963151	100963266	1000	+	.	gene_id "MSTRG.178228"; transcript_id "MSTRG.178228.43"; exon_number "5";
chr7	StringTie	exon	100964695	100964843	1000	+	.	gene_id "MSTRG.178228"; transcript_id "MSTRG.178228.43"; exon_number "6";
chr7	StringTie	exon	100965282	100965347	1000	+	.	gene_id "MSTRG.178228"; transcript_id "MSTRG.178228.43"; exon_number "7";
chr7	StringTie	exon	100965704	100965866	1000	+	.	gene_id "MSTRG.178228"; transcript_id "MSTRG.178228.43"; exon_number "8";
chr7	StringTie	exon	100966386	100966559	1000	+	.	gene_id "MSTRG.178228"; transcript_id "MSTRG.178228.43"; exon_number "9";
chr7	StringTie	exon	100966652	100966743	1000	+	.	gene_id "MSTRG.178228"; transcript_id "MSTRG.178228.43"; exon_number "10";
chr7	StringTie	exon	100966899	100968349	1000	+	.	gene_id "MSTRG.178228"; transcript_id "MSTRG.178228.43"; exon_number "11";
chr7	StringTie	transcript	100949425	100968353	1000	+	.	gene_id "MSTRG.178228"; transcript_id "MSTRG.178228.44";
chr7	StringTie	exon	100949425	100949685	1000	+	.	gene_id "MSTRG.178228"; transcript_id "MSTRG.178228.44"; exon_number "1";
chr7	StringTie	exon	100951841	100958300	1000	+	.	gene_id "MSTRG.178228"; transcript_id "MSTRG.178228.44"; exon_number "2";
chr7	StringTie	exon	100959134	100960645	1000	+	.	gene_id "MSTRG.178228"; transcript_id "MSTRG.178228.44"; exon_number "3";
chr7	StringTie	exon	100960752	100960937	1000	+	.	gene_id "MSTRG.178228"; transcript_id "MSTRG.178228.44"; exon_number "4";
chr7	StringTie	exon	100963688	100963752	1000	+	.	gene_id "MSTRG.178228"; transcript_id "MSTRG.178228.44"; exon_number "5";
chr7	StringTie	exon	100964695	100964843	1000	+	.	gene_id "MSTRG.178228"; transcript_id "MSTRG.178228.44"; exon_number "6";
chr7	StringTie	exon	100965282	100965347	1000	+	.	gene_id "MSTRG.178228"; transcript_id "MSTRG.178228.44"; exon_number "7";
chr7	StringTie	exon	100965704	100965866	1000	+	.	gene_id "MSTRG.178228"; transcript_id "MSTRG.178228.44"; exon_number "8";
chr7	StringTie	exon	100966386	100966559	1000	+	.	gene_id "MSTRG.178228"; transcript_id "MSTRG.178228.44"; exon_number "9";
chr7	StringTie	exon	100966652	100966743	1000	+	.	gene_id "MSTRG.178228"; transcript_id "MSTRG.178228.44"; exon_number "10";
chr7	StringTie	exon	100966899	100966951	1000	+	.	gene_id "MSTRG.178228"; transcript_id "MSTRG.178228.44"; exon_number "11";
chr7	StringTie	exon	100967121	100967850	1000	+	.	gene_id "MSTRG.178228"; transcript_id "MSTRG.178228.44"; exon_number "12";
chr7	StringTie	exon	100967981	100968353	1000	+	.	gene_id "MSTRG.178228"; transcript_id "MSTRG.178228.44"; exon_number "13";
chr7	StringTie	transcript	100949427	100968377	1000	+	.	gene_id "MSTRG.178228"; transcript_id "MSTRG.178228.45";
chr7	StringTie	exon	100949427	100949685	1000	+	.	gene_id "MSTRG.178228"; transcript_id "MSTRG.178228.45"; exon_number "1";
chr7	StringTie	exon	100963151	100963266	1000	+	.	gene_id "MSTRG.178228"; transcript_id "MSTRG.178228.45"; exon_number "2";
chr7	StringTie	exon	100963688	100963752	1000	+	.	gene_id "MSTRG.178228"; transcript_id "MSTRG.178228.45"; exon_number "3";
chr7	StringTie	exon	100964695	100964843	1000	+	.	gene_id "MSTRG.178228"; transcript_id "MSTRG.178228.45"; exon_number "4";
chr7	StringTie	exon	100965282	100965347	1000	+	.	gene_id "MSTRG.178228"; transcript_id "MSTRG.178228.45"; exon_number "5";
chr7	StringTie	exon	100965704	100965866	1000	+	.	gene_id "MSTRG.178228"; transcript_id "MSTRG.178228.45"; exon_number "6";
chr7	StringTie	exon	100966386	100966559	1000	+	.	gene_id "MSTRG.178228"; transcript_id "MSTRG.178228.45"; exon_number "7";
chr7	StringTie	exon	100966652	100966743	1000	+	.	gene_id "MSTRG.178228"; transcript_id "MSTRG.178228.45"; exon_number "8";
chr7	StringTie	exon	100966899	100966951	1000	+	.	gene_id "MSTRG.178228"; transcript_id "MSTRG.178228.45"; exon_number "9";
chr7	StringTie	exon	100967121	100968377	1000	+	.	gene_id "MSTRG.178228"; transcript_id "MSTRG.178228.45"; exon_number "10";
chr7	StringTie	transcript	100949427	100968350	1000	+	.	gene_id "MSTRG.178228"; transcript_id "MSTRG.178228.46";
chr7	StringTie	exon	100949427	100949685	1000	+	.	gene_id "MSTRG.178228"; transcript_id "MSTRG.178228.46"; exon_number "1";
chr7	StringTie	exon	100951646	100951757	1000	+	.	gene_id "MSTRG.178228"; transcript_id "MSTRG.178228.46"; exon_number "2";
chr7	StringTie	exon	100951841	100954930	1000	+	.	gene_id "MSTRG.178228"; transcript_id "MSTRG.178228.46"; exon_number "3";
chr7	StringTie	exon	100955819	100960645	1000	+	.	gene_id "MSTRG.178228"; transcript_id "MSTRG.178228.46"; exon_number "4";
chr7	StringTie	exon	100960752	100960937	1000	+	.	gene_id "MSTRG.178228"; transcript_id "MSTRG.178228.46"; exon_number "5";
chr7	StringTie	exon	100963151	100963266	1000	+	.	gene_id "MSTRG.178228"; transcript_id "MSTRG.178228.46"; exon_number "6";
chr7	StringTie	exon	100963688	100963752	1000	+	.	gene_id "MSTRG.178228"; transcript_id "MSTRG.178228.46"; exon_number "7";
chr7	StringTie	exon	100964695	100964843	1000	+	.	gene_id "MSTRG.178228"; transcript_id "MSTRG.178228.46"; exon_number "8";
chr7	StringTie	exon	100965282	100965347	1000	+	.	gene_id "MSTRG.178228"; transcript_id "MSTRG.178228.46"; exon_number "9";
chr7	StringTie	exon	100965704	100965866	1000	+	.	gene_id "MSTRG.178228"; transcript_id "MSTRG.178228.46"; exon_number "10";
chr7	StringTie	exon	100966386	100966559	1000	+	.	gene_id "MSTRG.178228"; transcript_id "MSTRG.178228.46"; exon_number "11";
chr7	StringTie	exon	100966652	100966743	1000	+	.	gene_id "MSTRG.178228"; transcript_id "MSTRG.178228.46"; exon_number "12";
chr7	StringTie	exon	100966899	100966951	1000	+	.	gene_id "MSTRG.178228"; transcript_id "MSTRG.178228.46"; exon_number "13";
chr7	StringTie	exon	100967121	100968350	1000	+	.	gene_id "MSTRG.178228"; transcript_id "MSTRG.178228.46"; exon_number "14";
chr7	StringTie	transcript	100949431	100968350	1000	+	.	gene_id "MSTRG.178228"; transcript_id "MSTRG.178228.47";
chr7	StringTie	exon	100949431	100949685	1000	+	.	gene_id "MSTRG.178228"; transcript_id "MSTRG.178228.47"; exon_number "1";
chr7	StringTie	exon	100951841	100960645	1000	+	.	gene_id "MSTRG.178228"; transcript_id "MSTRG.178228.47"; exon_number "2";
chr7	StringTie	exon	100960752	100960937	1000	+	.	gene_id "MSTRG.178228"; transcript_id "MSTRG.178228.47"; exon_number "3";
chr7	StringTie	exon	100963151	100963266	1000	+	.	gene_id "MSTRG.178228"; transcript_id "MSTRG.178228.47"; exon_number "4";
chr7	StringTie	exon	100964695	100964843	1000	+	.	gene_id "MSTRG.178228"; transcript_id "MSTRG.178228.47"; exon_number "5";
chr7	StringTie	exon	100965282	100965347	1000	+	.	gene_id "MSTRG.178228"; transcript_id "MSTRG.178228.47"; exon_number "6";
chr7	StringTie	exon	100965704	100965866	1000	+	.	gene_id "MSTRG.178228"; transcript_id "MSTRG.178228.47"; exon_number "7";
chr7	StringTie	exon	100966386	100966559	1000	+	.	gene_id "MSTRG.178228"; transcript_id "MSTRG.178228.47"; exon_number "8";
chr7	StringTie	exon	100966652	100966743	1000	+	.	gene_id "MSTRG.178228"; transcript_id "MSTRG.178228.47"; exon_number "9";
chr7	StringTie	exon	100966899	100968350	1000	+	.	gene_id "MSTRG.178228"; transcript_id "MSTRG.178228.47"; exon_number "10";
chr7	StringTie	transcript	100949431	100968350	1000	+	.	gene_id "MSTRG.178228"; transcript_id "MSTRG.178228.48";
chr7	StringTie	exon	100949431	100949685	1000	+	.	gene_id "MSTRG.178228"; transcript_id "MSTRG.178228.48"; exon_number "1";
chr7	StringTie	exon	100951841	100960645	1000	+	.	gene_id "MSTRG.178228"; transcript_id "MSTRG.178228.48"; exon_number "2";
chr7	StringTie	exon	100960752	100960937	1000	+	.	gene_id "MSTRG.178228"; transcript_id "MSTRG.178228.48"; exon_number "3";
chr7	StringTie	exon	100963151	100963266	1000	+	.	gene_id "MSTRG.178228"; transcript_id "MSTRG.178228.48"; exon_number "4";
chr7	StringTie	exon	100963694	100963752	1000	+	.	gene_id "MSTRG.178228"; transcript_id "MSTRG.178228.48"; exon_number "5";
chr7	StringTie	exon	100964695	100964843	1000	+	.	gene_id "MSTRG.178228"; transcript_id "MSTRG.178228.48"; exon_number "6";
chr7	StringTie	exon	100965282	100965347	1000	+	.	gene_id "MSTRG.178228"; transcript_id "MSTRG.178228.48"; exon_number "7";
chr7	StringTie	exon	100965704	100965866	1000	+	.	gene_id "MSTRG.178228"; transcript_id "MSTRG.178228.48"; exon_number "8";
chr7	StringTie	exon	100966386	100966559	1000	+	.	gene_id "MSTRG.178228"; transcript_id "MSTRG.178228.48"; exon_number "9";
chr7	StringTie	exon	100966652	100966743	1000	+	.	gene_id "MSTRG.178228"; transcript_id "MSTRG.178228.48"; exon_number "10";
chr7	StringTie	exon	100966899	100968350	1000	+	.	gene_id "MSTRG.178228"; transcript_id "MSTRG.178228.48"; exon_number "11";
chr7	StringTie	transcript	100949437	100968400	1000	+	.	gene_id "MSTRG.178228"; transcript_id "MSTRG.178228.49";
chr7	StringTie	exon	100949437	100949685	1000	+	.	gene_id "MSTRG.178228"; transcript_id "MSTRG.178228.49"; exon_number "1";
chr7	StringTie	exon	100951841	100960645	1000	+	.	gene_id "MSTRG.178228"; transcript_id "MSTRG.178228.49"; exon_number "2";
chr7	StringTie	exon	100960752	100960937	1000	+	.	gene_id "MSTRG.178228"; transcript_id "MSTRG.178228.49"; exon_number "3";
chr7	StringTie	exon	100963151	100963266	1000	+	.	gene_id "MSTRG.178228"; transcript_id "MSTRG.178228.49"; exon_number "4";
chr7	StringTie	exon	100963688	100963752	1000	+	.	gene_id "MSTRG.178228"; transcript_id "MSTRG.178228.49"; exon_number "5";
chr7	StringTie	exon	100964695	100964843	1000	+	.	gene_id "MSTRG.178228"; transcript_id "MSTRG.178228.49"; exon_number "6";
chr7	StringTie	exon	100965282	100965347	1000	+	.	gene_id "MSTRG.178228"; transcript_id "MSTRG.178228.49"; exon_number "7";
chr7	StringTie	exon	100965704	100965866	1000	+	.	gene_id "MSTRG.178228"; transcript_id "MSTRG.178228.49"; exon_number "8";
chr7	StringTie	exon	100966386	100966559	1000	+	.	gene_id "MSTRG.178228"; transcript_id "MSTRG.178228.49"; exon_number "9";
chr7	StringTie	exon	100966652	100966743	1000	+	.	gene_id "MSTRG.178228"; transcript_id "MSTRG.178228.49"; exon_number "10";
chr7	StringTie	exon	100966899	100966951	1000	+	.	gene_id "MSTRG.178228"; transcript_id "MSTRG.178228.49"; exon_number "11";
chr7	StringTie	exon	100967121	100967850	1000	+	.	gene_id "MSTRG.178228"; transcript_id "MSTRG.178228.49"; exon_number "12";
chr7	StringTie	exon	100967929	100968400	1000	+	.	gene_id "MSTRG.178228"; transcript_id "MSTRG.178228.49"; exon_number "13";
chr7	StringTie	transcript	100940490	101018940	1000	+	.	gene_id "MSTRG.178228"; transcript_id "MSTRG.178228.5";
chr7	StringTie	exon	100940490	100960645	1000	+	.	gene_id "MSTRG.178228"; transcript_id "MSTRG.178228.5"; exon_number "1";
chr7	StringTie	exon	100960752	100960937	1000	+	.	gene_id "MSTRG.178228"; transcript_id "MSTRG.178228.5"; exon_number "2";
chr7	StringTie	exon	100963151	100963266	1000	+	.	gene_id "MSTRG.178228"; transcript_id "MSTRG.178228.5"; exon_number "3";
chr7	StringTie	exon	100963688	100963752	1000	+	.	gene_id "MSTRG.178228"; transcript_id "MSTRG.178228.5"; exon_number "4";
chr7	StringTie	exon	100964695	100964843	1000	+	.	gene_id "MSTRG.178228"; transcript_id "MSTRG.178228.5"; exon_number "5";
chr7	StringTie	exon	100965282	100965347	1000	+	.	gene_id "MSTRG.178228"; transcript_id "MSTRG.178228.5"; exon_number "6";
chr7	StringTie	exon	100965704	100965866	1000	+	.	gene_id "MSTRG.178228"; transcript_id "MSTRG.178228.5"; exon_number "7";
chr7	StringTie	exon	100966386	100966559	1000	+	.	gene_id "MSTRG.178228"; transcript_id "MSTRG.178228.5"; exon_number "8";
chr7	StringTie	exon	100966652	100966743	1000	+	.	gene_id "MSTRG.178228"; transcript_id "MSTRG.178228.5"; exon_number "9";
chr7	StringTie	exon	100966899	100966951	1000	+	.	gene_id "MSTRG.178228"; transcript_id "MSTRG.178228.5"; exon_number "10";
chr7	StringTie	exon	100967121	100969689	1000	+	.	gene_id "MSTRG.178228"; transcript_id "MSTRG.178228.5"; exon_number "11";
chr7	StringTie	exon	100990631	100995526	1000	+	.	gene_id "MSTRG.178228"; transcript_id "MSTRG.178228.5"; exon_number "12";
chr7	StringTie	exon	100998062	101005519	1000	+	.	gene_id "MSTRG.178228"; transcript_id "MSTRG.178228.5"; exon_number "13";
chr7	StringTie	exon	101006471	101006572	1000	+	.	gene_id "MSTRG.178228"; transcript_id "MSTRG.178228.5"; exon_number "14";
chr7	StringTie	exon	101008634	101008761	1000	+	.	gene_id "MSTRG.178228"; transcript_id "MSTRG.178228.5"; exon_number "15";
chr7	StringTie	exon	101009095	101009159	1000	+	.	gene_id "MSTRG.178228"; transcript_id "MSTRG.178228.5"; exon_number "16";
chr7	StringTie	exon	101012296	101012447	1000	+	.	gene_id "MSTRG.178228"; transcript_id "MSTRG.178228.5"; exon_number "17";
chr7	StringTie	exon	101012819	101012890	1000	+	.	gene_id "MSTRG.178228"; transcript_id "MSTRG.178228.5"; exon_number "18";
chr7	StringTie	exon	101012980	101013142	1000	+	.	gene_id "MSTRG.178228"; transcript_id "MSTRG.178228.5"; exon_number "19";
chr7	StringTie	exon	101013913	101014074	1000	+	.	gene_id "MSTRG.178228"; transcript_id "MSTRG.178228.5"; exon_number "20";
chr7	StringTie	exon	101015615	101015691	1000	+	.	gene_id "MSTRG.178228"; transcript_id "MSTRG.178228.5"; exon_number "21";
chr7	StringTie	exon	101017575	101017663	1000	+	.	gene_id "MSTRG.178228"; transcript_id "MSTRG.178228.5"; exon_number "22";
chr7	StringTie	exon	101018595	101018940	1000	+	.	gene_id "MSTRG.178228"; transcript_id "MSTRG.178228.5"; exon_number "23";
chr7	StringTie	transcript	100949444	100968350	1000	+	.	gene_id "MSTRG.178228"; transcript_id "MSTRG.178228.50";
chr7	StringTie	exon	100949444	100949685	1000	+	.	gene_id "MSTRG.178228"; transcript_id "MSTRG.178228.50"; exon_number "1";
chr7	StringTie	exon	100951841	100958300	1000	+	.	gene_id "MSTRG.178228"; transcript_id "MSTRG.178228.50"; exon_number "2";
chr7	StringTie	exon	100958535	100960645	1000	+	.	gene_id "MSTRG.178228"; transcript_id "MSTRG.178228.50"; exon_number "3";
chr7	StringTie	exon	100960752	100960937	1000	+	.	gene_id "MSTRG.178228"; transcript_id "MSTRG.178228.50"; exon_number "4";
chr7	StringTie	exon	100963151	100963266	1000	+	.	gene_id "MSTRG.178228"; transcript_id "MSTRG.178228.50"; exon_number "5";
chr7	StringTie	exon	100963688	100963752	1000	+	.	gene_id "MSTRG.178228"; transcript_id "MSTRG.178228.50"; exon_number "6";
chr7	StringTie	exon	100964695	100964843	1000	+	.	gene_id "MSTRG.178228"; transcript_id "MSTRG.178228.50"; exon_number "7";
chr7	StringTie	exon	100965282	100965347	1000	+	.	gene_id "MSTRG.178228"; transcript_id "MSTRG.178228.50"; exon_number "8";
chr7	StringTie	exon	100965704	100965866	1000	+	.	gene_id "MSTRG.178228"; transcript_id "MSTRG.178228.50"; exon_number "9";
chr7	StringTie	exon	100966386	100966559	1000	+	.	gene_id "MSTRG.178228"; transcript_id "MSTRG.178228.50"; exon_number "10";
chr7	StringTie	exon	100966652	100966743	1000	+	.	gene_id "MSTRG.178228"; transcript_id "MSTRG.178228.50"; exon_number "11";
chr7	StringTie	exon	100966899	100966951	1000	+	.	gene_id "MSTRG.178228"; transcript_id "MSTRG.178228.50"; exon_number "12";
chr7	StringTie	exon	100967121	100968350	1000	+	.	gene_id "MSTRG.178228"; transcript_id "MSTRG.178228.50"; exon_number "13";
chr7	StringTie	transcript	100949466	100967890	1000	+	.	gene_id "MSTRG.178228"; transcript_id "MSTRG.178228.51";
chr7	StringTie	exon	100949466	100949685	1000	+	.	gene_id "MSTRG.178228"; transcript_id "MSTRG.178228.51"; exon_number "1";
chr7	StringTie	exon	100951841	100960645	1000	+	.	gene_id "MSTRG.178228"; transcript_id "MSTRG.178228.51"; exon_number "2";
chr7	StringTie	exon	100960752	100960937	1000	+	.	gene_id "MSTRG.178228"; transcript_id "MSTRG.178228.51"; exon_number "3";
chr7	StringTie	exon	100963688	100963752	1000	+	.	gene_id "MSTRG.178228"; transcript_id "MSTRG.178228.51"; exon_number "4";
chr7	StringTie	exon	100964695	100964843	1000	+	.	gene_id "MSTRG.178228"; transcript_id "MSTRG.178228.51"; exon_number "5";
chr7	StringTie	exon	100965282	100965347	1000	+	.	gene_id "MSTRG.178228"; transcript_id "MSTRG.178228.51"; exon_number "6";
chr7	StringTie	exon	100965704	100965866	1000	+	.	gene_id "MSTRG.178228"; transcript_id "MSTRG.178228.51"; exon_number "7";
chr7	StringTie	exon	100966386	100966559	1000	+	.	gene_id "MSTRG.178228"; transcript_id "MSTRG.178228.51"; exon_number "8";
chr7	StringTie	exon	100966652	100966743	1000	+	.	gene_id "MSTRG.178228"; transcript_id "MSTRG.178228.51"; exon_number "9";
chr7	StringTie	exon	100966899	100966951	1000	+	.	gene_id "MSTRG.178228"; transcript_id "MSTRG.178228.51"; exon_number "10";
chr7	StringTie	exon	100967121	100967890	1000	+	.	gene_id "MSTRG.178228"; transcript_id "MSTRG.178228.51"; exon_number "11";
chr7	StringTie	transcript	100949523	100968347	1000	+	.	gene_id "MSTRG.178228"; transcript_id "MSTRG.178228.52";
chr7	StringTie	exon	100949523	100949685	1000	+	.	gene_id "MSTRG.178228"; transcript_id "MSTRG.178228.52"; exon_number "1";
chr7	StringTie	exon	100951841	100960645	1000	+	.	gene_id "MSTRG.178228"; transcript_id "MSTRG.178228.52"; exon_number "2";
chr7	StringTie	exon	100960752	100960937	1000	+	.	gene_id "MSTRG.178228"; transcript_id "MSTRG.178228.52"; exon_number "3";
chr7	StringTie	exon	100963151	100963266	1000	+	.	gene_id "MSTRG.178228"; transcript_id "MSTRG.178228.52"; exon_number "4";
chr7	StringTie	exon	100964695	100964843	1000	+	.	gene_id "MSTRG.178228"; transcript_id "MSTRG.178228.52"; exon_number "5";
chr7	StringTie	exon	100965282	100965347	1000	+	.	gene_id "MSTRG.178228"; transcript_id "MSTRG.178228.52"; exon_number "6";
chr7	StringTie	exon	100965704	100965866	1000	+	.	gene_id "MSTRG.178228"; transcript_id "MSTRG.178228.52"; exon_number "7";
chr7	StringTie	exon	100966386	100966559	1000	+	.	gene_id "MSTRG.178228"; transcript_id "MSTRG.178228.52"; exon_number "8";
chr7	StringTie	exon	100966652	100966743	1000	+	.	gene_id "MSTRG.178228"; transcript_id "MSTRG.178228.52"; exon_number "9";
chr7	StringTie	exon	100966899	100966951	1000	+	.	gene_id "MSTRG.178228"; transcript_id "MSTRG.178228.52"; exon_number "10";
chr7	StringTie	exon	100967121	100968347	1000	+	.	gene_id "MSTRG.178228"; transcript_id "MSTRG.178228.52"; exon_number "11";
chr7	StringTie	transcript	100951114	101018942	1000	+	.	gene_id "MSTRG.178228"; transcript_id "MSTRG.178228.55";
chr7	StringTie	exon	100951114	100960645	1000	+	.	gene_id "MSTRG.178228"; transcript_id "MSTRG.178228.55"; exon_number "1";
chr7	StringTie	exon	100960752	100960937	1000	+	.	gene_id "MSTRG.178228"; transcript_id "MSTRG.178228.55"; exon_number "2";
chr7	StringTie	exon	100963688	100963752	1000	+	.	gene_id "MSTRG.178228"; transcript_id "MSTRG.178228.55"; exon_number "3";
chr7	StringTie	exon	100964695	100964843	1000	+	.	gene_id "MSTRG.178228"; transcript_id "MSTRG.178228.55"; exon_number "4";
chr7	StringTie	exon	100965282	100965347	1000	+	.	gene_id "MSTRG.178228"; transcript_id "MSTRG.178228.55"; exon_number "5";
chr7	StringTie	exon	100965704	100965866	1000	+	.	gene_id "MSTRG.178228"; transcript_id "MSTRG.178228.55"; exon_number "6";
chr7	StringTie	exon	100966386	100966559	1000	+	.	gene_id "MSTRG.178228"; transcript_id "MSTRG.178228.55"; exon_number "7";
chr7	StringTie	exon	100966652	100966743	1000	+	.	gene_id "MSTRG.178228"; transcript_id "MSTRG.178228.55"; exon_number "8";
chr7	StringTie	exon	100990631	101005519	1000	+	.	gene_id "MSTRG.178228"; transcript_id "MSTRG.178228.55"; exon_number "9";
chr7	StringTie	exon	101006471	101006572	1000	+	.	gene_id "MSTRG.178228"; transcript_id "MSTRG.178228.55"; exon_number "10";
chr7	StringTie	exon	101008634	101008761	1000	+	.	gene_id "MSTRG.178228"; transcript_id "MSTRG.178228.55"; exon_number "11";
chr7	StringTie	exon	101009095	101009159	1000	+	.	gene_id "MSTRG.178228"; transcript_id "MSTRG.178228.55"; exon_number "12";
chr7	StringTie	exon	101012296	101012447	1000	+	.	gene_id "MSTRG.178228"; transcript_id "MSTRG.178228.55"; exon_number "13";
chr7	StringTie	exon	101012819	101012890	1000	+	.	gene_id "MSTRG.178228"; transcript_id "MSTRG.178228.55"; exon_number "14";
chr7	StringTie	exon	101012980	101013142	1000	+	.	gene_id "MSTRG.178228"; transcript_id "MSTRG.178228.55"; exon_number "15";
chr7	StringTie	exon	101013913	101014074	1000	+	.	gene_id "MSTRG.178228"; transcript_id "MSTRG.178228.55"; exon_number "16";
chr7	StringTie	exon	101015615	101015691	1000	+	.	gene_id "MSTRG.178228"; transcript_id "MSTRG.178228.55"; exon_number "17";
chr7	StringTie	exon	101017575	101017663	1000	+	.	gene_id "MSTRG.178228"; transcript_id "MSTRG.178228.55"; exon_number "18";
chr7	StringTie	exon	101018595	101018942	1000	+	.	gene_id "MSTRG.178228"; transcript_id "MSTRG.178228.55"; exon_number "19";
chr7	StringTie	transcript	100951590	100968391	1000	+	.	gene_id "MSTRG.178228"; transcript_id "MSTRG.178228.56";
chr7	StringTie	exon	100951590	100960645	1000	+	.	gene_id "MSTRG.178228"; transcript_id "MSTRG.178228.56"; exon_number "1";
chr7	StringTie	exon	100960752	100960937	1000	+	.	gene_id "MSTRG.178228"; transcript_id "MSTRG.178228.56"; exon_number "2";
chr7	StringTie	exon	100963151	100963266	1000	+	.	gene_id "MSTRG.178228"; transcript_id "MSTRG.178228.56"; exon_number "3";
chr7	StringTie	exon	100963688	100963752	1000	+	.	gene_id "MSTRG.178228"; transcript_id "MSTRG.178228.56"; exon_number "4";
chr7	StringTie	exon	100964695	100964843	1000	+	.	gene_id "MSTRG.178228"; transcript_id "MSTRG.178228.56"; exon_number "5";
chr7	StringTie	exon	100965282	100965347	1000	+	.	gene_id "MSTRG.178228"; transcript_id "MSTRG.178228.56"; exon_number "6";
chr7	StringTie	exon	100965704	100965866	1000	+	.	gene_id "MSTRG.178228"; transcript_id "MSTRG.178228.56"; exon_number "7";
chr7	StringTie	exon	100966286	100966559	1000	+	.	gene_id "MSTRG.178228"; transcript_id "MSTRG.178228.56"; exon_number "8";
chr7	StringTie	exon	100966652	100966743	1000	+	.	gene_id "MSTRG.178228"; transcript_id "MSTRG.178228.56"; exon_number "9";
chr7	StringTie	exon	100966899	100968391	1000	+	.	gene_id "MSTRG.178228"; transcript_id "MSTRG.178228.56"; exon_number "10";
chr7	StringTie	transcript	100951644	100968378	1000	+	.	gene_id "MSTRG.178228"; transcript_id "MSTRG.178228.57";
chr7	StringTie	exon	100951644	100954065	1000	+	.	gene_id "MSTRG.178228"; transcript_id "MSTRG.178228.57"; exon_number "1";
chr7	StringTie	exon	100956070	100960645	1000	+	.	gene_id "MSTRG.178228"; transcript_id "MSTRG.178228.57"; exon_number "2";
chr7	StringTie	exon	100960752	100960937	1000	+	.	gene_id "MSTRG.178228"; transcript_id "MSTRG.178228.57"; exon_number "3";
chr7	StringTie	exon	100963151	100963266	1000	+	.	gene_id "MSTRG.178228"; transcript_id "MSTRG.178228.57"; exon_number "4";
chr7	StringTie	exon	100963688	100963752	1000	+	.	gene_id "MSTRG.178228"; transcript_id "MSTRG.178228.57"; exon_number "5";
chr7	StringTie	exon	100964695	100964843	1000	+	.	gene_id "MSTRG.178228"; transcript_id "MSTRG.178228.57"; exon_number "6";
chr7	StringTie	exon	100965282	100965347	1000	+	.	gene_id "MSTRG.178228"; transcript_id "MSTRG.178228.57"; exon_number "7";
chr7	StringTie	exon	100965704	100965866	1000	+	.	gene_id "MSTRG.178228"; transcript_id "MSTRG.178228.57"; exon_number "8";
chr7	StringTie	exon	100966386	100966559	1000	+	.	gene_id "MSTRG.178228"; transcript_id "MSTRG.178228.57"; exon_number "9";
chr7	StringTie	exon	100966652	100966743	1000	+	.	gene_id "MSTRG.178228"; transcript_id "MSTRG.178228.57"; exon_number "10";
chr7	StringTie	exon	100966899	100966951	1000	+	.	gene_id "MSTRG.178228"; transcript_id "MSTRG.178228.57"; exon_number "11";
chr7	StringTie	exon	100967121	100968378	1000	+	.	gene_id "MSTRG.178228"; transcript_id "MSTRG.178228.57"; exon_number "12";
chr7	StringTie	transcript	100951720	100968350	1000	+	.	gene_id "MSTRG.178228"; transcript_id "MSTRG.178228.58";
chr7	StringTie	exon	100951720	100951757	1000	+	.	gene_id "MSTRG.178228"; transcript_id "MSTRG.178228.58"; exon_number "1";
chr7	StringTie	exon	100951841	100960645	1000	+	.	gene_id "MSTRG.178228"; transcript_id "MSTRG.178228.58"; exon_number "2";
chr7	StringTie	exon	100960752	100960937	1000	+	.	gene_id "MSTRG.178228"; transcript_id "MSTRG.178228.58"; exon_number "3";
chr7	StringTie	exon	100963151	100963266	1000	+	.	gene_id "MSTRG.178228"; transcript_id "MSTRG.178228.58"; exon_number "4";
chr7	StringTie	exon	100963688	100963752	1000	+	.	gene_id "MSTRG.178228"; transcript_id "MSTRG.178228.58"; exon_number "5";
chr7	StringTie	exon	100964695	100964843	1000	+	.	gene_id "MSTRG.178228"; transcript_id "MSTRG.178228.58"; exon_number "6";
chr7	StringTie	exon	100965282	100965347	1000	+	.	gene_id "MSTRG.178228"; transcript_id "MSTRG.178228.58"; exon_number "7";
chr7	StringTie	exon	100965704	100965866	1000	+	.	gene_id "MSTRG.178228"; transcript_id "MSTRG.178228.58"; exon_number "8";
chr7	StringTie	exon	100966386	100966559	1000	+	.	gene_id "MSTRG.178228"; transcript_id "MSTRG.178228.58"; exon_number "9";
chr7	StringTie	exon	100966652	100966743	1000	+	.	gene_id "MSTRG.178228"; transcript_id "MSTRG.178228.58"; exon_number "10";
chr7	StringTie	exon	100966899	100966951	1000	+	.	gene_id "MSTRG.178228"; transcript_id "MSTRG.178228.58"; exon_number "11";
chr7	StringTie	exon	100967121	100968350	1000	+	.	gene_id "MSTRG.178228"; transcript_id "MSTRG.178228.58"; exon_number "12";
chr7	StringTie	transcript	100951929	101018939	1000	+	.	gene_id "MSTRG.178228"; transcript_id "MSTRG.178228.59";
chr7	StringTie	exon	100951929	100960645	1000	+	.	gene_id "MSTRG.178228"; transcript_id "MSTRG.178228.59"; exon_number "1";
chr7	StringTie	exon	100960752	100960937	1000	+	.	gene_id "MSTRG.178228"; transcript_id "MSTRG.178228.59"; exon_number "2";
chr7	StringTie	exon	100963151	100963266	1000	+	.	gene_id "MSTRG.178228"; transcript_id "MSTRG.178228.59"; exon_number "3";
chr7	StringTie	exon	100964695	100964843	1000	+	.	gene_id "MSTRG.178228"; transcript_id "MSTRG.178228.59"; exon_number "4";
chr7	StringTie	exon	100965282	100965347	1000	+	.	gene_id "MSTRG.178228"; transcript_id "MSTRG.178228.59"; exon_number "5";
chr7	StringTie	exon	100965704	100965866	1000	+	.	gene_id "MSTRG.178228"; transcript_id "MSTRG.178228.59"; exon_number "6";
chr7	StringTie	exon	100966386	100966743	1000	+	.	gene_id "MSTRG.178228"; transcript_id "MSTRG.178228.59"; exon_number "7";
chr7	StringTie	exon	100966899	100966951	1000	+	.	gene_id "MSTRG.178228"; transcript_id "MSTRG.178228.59"; exon_number "8";
chr7	StringTie	exon	100990631	101005519	1000	+	.	gene_id "MSTRG.178228"; transcript_id "MSTRG.178228.59"; exon_number "9";
chr7	StringTie	exon	101006471	101006572	1000	+	.	gene_id "MSTRG.178228"; transcript_id "MSTRG.178228.59"; exon_number "10";
chr7	StringTie	exon	101008634	101008761	1000	+	.	gene_id "MSTRG.178228"; transcript_id "MSTRG.178228.59"; exon_number "11";
chr7	StringTie	exon	101009095	101009159	1000	+	.	gene_id "MSTRG.178228"; transcript_id "MSTRG.178228.59"; exon_number "12";
chr7	StringTie	exon	101012296	101012447	1000	+	.	gene_id "MSTRG.178228"; transcript_id "MSTRG.178228.59"; exon_number "13";
chr7	StringTie	exon	101012819	101012890	1000	+	.	gene_id "MSTRG.178228"; transcript_id "MSTRG.178228.59"; exon_number "14";
chr7	StringTie	exon	101012980	101013142	1000	+	.	gene_id "MSTRG.178228"; transcript_id "MSTRG.178228.59"; exon_number "15";
chr7	StringTie	exon	101013913	101014074	1000	+	.	gene_id "MSTRG.178228"; transcript_id "MSTRG.178228.59"; exon_number "16";
chr7	StringTie	exon	101015615	101015691	1000	+	.	gene_id "MSTRG.178228"; transcript_id "MSTRG.178228.59"; exon_number "17";
chr7	StringTie	exon	101017575	101017663	1000	+	.	gene_id "MSTRG.178228"; transcript_id "MSTRG.178228.59"; exon_number "18";
chr7	StringTie	exon	101018595	101018939	1000	+	.	gene_id "MSTRG.178228"; transcript_id "MSTRG.178228.59"; exon_number "19";
chr7	StringTie	transcript	100940490	101018940	1000	+	.	gene_id "MSTRG.178228"; transcript_id "MSTRG.178228.6";
chr7	StringTie	exon	100940490	100949685	1000	+	.	gene_id "MSTRG.178228"; transcript_id "MSTRG.178228.6"; exon_number "1";
chr7	StringTie	exon	100951841	100960645	1000	+	.	gene_id "MSTRG.178228"; transcript_id "MSTRG.178228.6"; exon_number "2";
chr7	StringTie	exon	100960752	100960937	1000	+	.	gene_id "MSTRG.178228"; transcript_id "MSTRG.178228.6"; exon_number "3";
chr7	StringTie	exon	100963151	100963266	1000	+	.	gene_id "MSTRG.178228"; transcript_id "MSTRG.178228.6"; exon_number "4";
chr7	StringTie	exon	100963688	100963752	1000	+	.	gene_id "MSTRG.178228"; transcript_id "MSTRG.178228.6"; exon_number "5";
chr7	StringTie	exon	100964695	100964843	1000	+	.	gene_id "MSTRG.178228"; transcript_id "MSTRG.178228.6"; exon_number "6";
chr7	StringTie	exon	100965282	100965347	1000	+	.	gene_id "MSTRG.178228"; transcript_id "MSTRG.178228.6"; exon_number "7";
chr7	StringTie	exon	100965704	100965866	1000	+	.	gene_id "MSTRG.178228"; transcript_id "MSTRG.178228.6"; exon_number "8";
chr7	StringTie	exon	100966386	100966559	1000	+	.	gene_id "MSTRG.178228"; transcript_id "MSTRG.178228.6"; exon_number "9";
chr7	StringTie	exon	100966652	100966743	1000	+	.	gene_id "MSTRG.178228"; transcript_id "MSTRG.178228.6"; exon_number "10";
chr7	StringTie	exon	100966899	100966951	1000	+	.	gene_id "MSTRG.178228"; transcript_id "MSTRG.178228.6"; exon_number "11";
chr7	StringTie	exon	100967121	100969689	1000	+	.	gene_id "MSTRG.178228"; transcript_id "MSTRG.178228.6"; exon_number "12";
chr7	StringTie	exon	100990631	100995526	1000	+	.	gene_id "MSTRG.178228"; transcript_id "MSTRG.178228.6"; exon_number "13";
chr7	StringTie	exon	100998062	101005519	1000	+	.	gene_id "MSTRG.178228"; transcript_id "MSTRG.178228.6"; exon_number "14";
chr7	StringTie	exon	101006471	101006572	1000	+	.	gene_id "MSTRG.178228"; transcript_id "MSTRG.178228.6"; exon_number "15";
chr7	StringTie	exon	101008634	101008761	1000	+	.	gene_id "MSTRG.178228"; transcript_id "MSTRG.178228.6"; exon_number "16";
chr7	StringTie	exon	101009095	101009159	1000	+	.	gene_id "MSTRG.178228"; transcript_id "MSTRG.178228.6"; exon_number "17";
chr7	StringTie	exon	101012296	101012447	1000	+	.	gene_id "MSTRG.178228"; transcript_id "MSTRG.178228.6"; exon_number "18";
chr7	StringTie	exon	101012819	101012890	1000	+	.	gene_id "MSTRG.178228"; transcript_id "MSTRG.178228.6"; exon_number "19";
chr7	StringTie	exon	101012980	101013142	1000	+	.	gene_id "MSTRG.178228"; transcript_id "MSTRG.178228.6"; exon_number "20";
chr7	StringTie	exon	101013913	101014074	1000	+	.	gene_id "MSTRG.178228"; transcript_id "MSTRG.178228.6"; exon_number "21";
chr7	StringTie	exon	101015615	101015691	1000	+	.	gene_id "MSTRG.178228"; transcript_id "MSTRG.178228.6"; exon_number "22";
chr7	StringTie	exon	101017575	101017663	1000	+	.	gene_id "MSTRG.178228"; transcript_id "MSTRG.178228.6"; exon_number "23";
chr7	StringTie	exon	101018595	101018940	1000	+	.	gene_id "MSTRG.178228"; transcript_id "MSTRG.178228.6"; exon_number "24";
chr7	StringTie	transcript	100958306	100968347	1000	+	.	gene_id "MSTRG.178228"; transcript_id "MSTRG.178228.61";
chr7	StringTie	exon	100958306	100960645	1000	+	.	gene_id "MSTRG.178228"; transcript_id "MSTRG.178228.61"; exon_number "1";
chr7	StringTie	exon	100960752	100960937	1000	+	.	gene_id "MSTRG.178228"; transcript_id "MSTRG.178228.61"; exon_number "2";
chr7	StringTie	exon	100963688	100963752	1000	+	.	gene_id "MSTRG.178228"; transcript_id "MSTRG.178228.61"; exon_number "3";
chr7	StringTie	exon	100964519	100964843	1000	+	.	gene_id "MSTRG.178228"; transcript_id "MSTRG.178228.61"; exon_number "4";
chr7	StringTie	exon	100965282	100965347	1000	+	.	gene_id "MSTRG.178228"; transcript_id "MSTRG.178228.61"; exon_number "5";
chr7	StringTie	exon	100965704	100965866	1000	+	.	gene_id "MSTRG.178228"; transcript_id "MSTRG.178228.61"; exon_number "6";
chr7	StringTie	exon	100966386	100966559	1000	+	.	gene_id "MSTRG.178228"; transcript_id "MSTRG.178228.61"; exon_number "7";
chr7	StringTie	exon	100966652	100966743	1000	+	.	gene_id "MSTRG.178228"; transcript_id "MSTRG.178228.61"; exon_number "8";
chr7	StringTie	exon	100966899	100966951	1000	+	.	gene_id "MSTRG.178228"; transcript_id "MSTRG.178228.61"; exon_number "9";
chr7	StringTie	exon	100967121	100968347	1000	+	.	gene_id "MSTRG.178228"; transcript_id "MSTRG.178228.61"; exon_number "10";
chr7	StringTie	transcript	100960747	100968349	1000	+	.	gene_id "MSTRG.178228"; transcript_id "MSTRG.178228.62";
chr7	StringTie	exon	100960747	100960937	1000	+	.	gene_id "MSTRG.178228"; transcript_id "MSTRG.178228.62"; exon_number "1";
chr7	StringTie	exon	100963151	100963266	1000	+	.	gene_id "MSTRG.178228"; transcript_id "MSTRG.178228.62"; exon_number "2";
chr7	StringTie	exon	100963688	100963752	1000	+	.	gene_id "MSTRG.178228"; transcript_id "MSTRG.178228.62"; exon_number "3";
chr7	StringTie	exon	100964679	100964843	1000	+	.	gene_id "MSTRG.178228"; transcript_id "MSTRG.178228.62"; exon_number "4";
chr7	StringTie	exon	100965282	100965347	1000	+	.	gene_id "MSTRG.178228"; transcript_id "MSTRG.178228.62"; exon_number "5";
chr7	StringTie	exon	100965704	100965866	1000	+	.	gene_id "MSTRG.178228"; transcript_id "MSTRG.178228.62"; exon_number "6";
chr7	StringTie	exon	100966386	100966559	1000	+	.	gene_id "MSTRG.178228"; transcript_id "MSTRG.178228.62"; exon_number "7";
chr7	StringTie	exon	100966652	100966743	1000	+	.	gene_id "MSTRG.178228"; transcript_id "MSTRG.178228.62"; exon_number "8";
chr7	StringTie	exon	100966899	100968349	1000	+	.	gene_id "MSTRG.178228"; transcript_id "MSTRG.178228.62"; exon_number "9";
chr7	StringTie	transcript	100961677	100968425	1000	+	.	gene_id "MSTRG.178228"; transcript_id "MSTRG.178228.63";
chr7	StringTie	exon	100961677	100963266	1000	+	.	gene_id "MSTRG.178228"; transcript_id "MSTRG.178228.63"; exon_number "1";
chr7	StringTie	exon	100963688	100963752	1000	+	.	gene_id "MSTRG.178228"; transcript_id "MSTRG.178228.63"; exon_number "2";
chr7	StringTie	exon	100965282	100965347	1000	+	.	gene_id "MSTRG.178228"; transcript_id "MSTRG.178228.63"; exon_number "3";
chr7	StringTie	exon	100965704	100965866	1000	+	.	gene_id "MSTRG.178228"; transcript_id "MSTRG.178228.63"; exon_number "4";
chr7	StringTie	exon	100966386	100966559	1000	+	.	gene_id "MSTRG.178228"; transcript_id "MSTRG.178228.63"; exon_number "5";
chr7	StringTie	exon	100966652	100966743	1000	+	.	gene_id "MSTRG.178228"; transcript_id "MSTRG.178228.63"; exon_number "6";
chr7	StringTie	exon	100966899	100966951	1000	+	.	gene_id "MSTRG.178228"; transcript_id "MSTRG.178228.63"; exon_number "7";
chr7	StringTie	exon	100967121	100968425	1000	+	.	gene_id "MSTRG.178228"; transcript_id "MSTRG.178228.63"; exon_number "8";
chr7	StringTie	transcript	100962250	101018945	1000	+	.	gene_id "MSTRG.178228"; transcript_id "MSTRG.178228.64";
chr7	StringTie	exon	100962250	100963752	1000	+	.	gene_id "MSTRG.178228"; transcript_id "MSTRG.178228.64"; exon_number "1";
chr7	StringTie	exon	100964695	100964843	1000	+	.	gene_id "MSTRG.178228"; transcript_id "MSTRG.178228.64"; exon_number "2";
chr7	StringTie	exon	100965282	100965347	1000	+	.	gene_id "MSTRG.178228"; transcript_id "MSTRG.178228.64"; exon_number "3";
chr7	StringTie	exon	100965704	100965866	1000	+	.	gene_id "MSTRG.178228"; transcript_id "MSTRG.178228.64"; exon_number "4";
chr7	StringTie	exon	100966386	100966559	1000	+	.	gene_id "MSTRG.178228"; transcript_id "MSTRG.178228.64"; exon_number "5";
chr7	StringTie	exon	100966652	100966743	1000	+	.	gene_id "MSTRG.178228"; transcript_id "MSTRG.178228.64"; exon_number "6";
chr7	StringTie	exon	100966899	100969689	1000	+	.	gene_id "MSTRG.178228"; transcript_id "MSTRG.178228.64"; exon_number "7";
chr7	StringTie	exon	100972118	100972152	1000	+	.	gene_id "MSTRG.178228"; transcript_id "MSTRG.178228.64"; exon_number "8";
chr7	StringTie	exon	100972859	100973068	1000	+	.	gene_id "MSTRG.178228"; transcript_id "MSTRG.178228.64"; exon_number "9";
chr7	StringTie	exon	100981370	100981507	1000	+	.	gene_id "MSTRG.178228"; transcript_id "MSTRG.178228.64"; exon_number "10";
chr7	StringTie	exon	100990585	101005519	1000	+	.	gene_id "MSTRG.178228"; transcript_id "MSTRG.178228.64"; exon_number "11";
chr7	StringTie	exon	101006471	101006572	1000	+	.	gene_id "MSTRG.178228"; transcript_id "MSTRG.178228.64"; exon_number "12";
chr7	StringTie	exon	101008634	101008761	1000	+	.	gene_id "MSTRG.178228"; transcript_id "MSTRG.178228.64"; exon_number "13";
chr7	StringTie	exon	101009095	101009159	1000	+	.	gene_id "MSTRG.178228"; transcript_id "MSTRG.178228.64"; exon_number "14";
chr7	StringTie	exon	101012296	101012447	1000	+	.	gene_id "MSTRG.178228"; transcript_id "MSTRG.178228.64"; exon_number "15";
chr7	StringTie	exon	101012819	101012890	1000	+	.	gene_id "MSTRG.178228"; transcript_id "MSTRG.178228.64"; exon_number "16";
chr7	StringTie	exon	101012980	101013142	1000	+	.	gene_id "MSTRG.178228"; transcript_id "MSTRG.178228.64"; exon_number "17";
chr7	StringTie	exon	101013913	101014074	1000	+	.	gene_id "MSTRG.178228"; transcript_id "MSTRG.178228.64"; exon_number "18";
chr7	StringTie	exon	101015615	101015691	1000	+	.	gene_id "MSTRG.178228"; transcript_id "MSTRG.178228.64"; exon_number "19";
chr7	StringTie	exon	101017575	101017663	1000	+	.	gene_id "MSTRG.178228"; transcript_id "MSTRG.178228.64"; exon_number "20";
chr7	StringTie	exon	101018595	101018945	1000	+	.	gene_id "MSTRG.178228"; transcript_id "MSTRG.178228.64"; exon_number "21";
chr7	StringTie	transcript	100963505	100968384	1000	+	.	gene_id "MSTRG.178228"; transcript_id "MSTRG.178228.65";
chr7	StringTie	exon	100963505	100963752	1000	+	.	gene_id "MSTRG.178228"; transcript_id "MSTRG.178228.65"; exon_number "1";
chr7	StringTie	exon	100964695	100964843	1000	+	.	gene_id "MSTRG.178228"; transcript_id "MSTRG.178228.65"; exon_number "2";
chr7	StringTie	exon	100965282	100965347	1000	+	.	gene_id "MSTRG.178228"; transcript_id "MSTRG.178228.65"; exon_number "3";
chr7	StringTie	exon	100965704	100965762	1000	+	.	gene_id "MSTRG.178228"; transcript_id "MSTRG.178228.65"; exon_number "4";
chr7	StringTie	exon	100966449	100966559	1000	+	.	gene_id "MSTRG.178228"; transcript_id "MSTRG.178228.65"; exon_number "5";
chr7	StringTie	exon	100966652	100966743	1000	+	.	gene_id "MSTRG.178228"; transcript_id "MSTRG.178228.65"; exon_number "6";
chr7	StringTie	exon	100966899	100966951	1000	+	.	gene_id "MSTRG.178228"; transcript_id "MSTRG.178228.65"; exon_number "7";
chr7	StringTie	exon	100967121	100968384	1000	+	.	gene_id "MSTRG.178228"; transcript_id "MSTRG.178228.65"; exon_number "8";
chr7	StringTie	transcript	100963554	100968347	1000	+	.	gene_id "MSTRG.178228"; transcript_id "MSTRG.178228.66";
chr7	StringTie	exon	100963554	100963752	1000	+	.	gene_id "MSTRG.178228"; transcript_id "MSTRG.178228.66"; exon_number "1";
chr7	StringTie	exon	100964695	100964843	1000	+	.	gene_id "MSTRG.178228"; transcript_id "MSTRG.178228.66"; exon_number "2";
chr7	StringTie	exon	100965282	100965347	1000	+	.	gene_id "MSTRG.178228"; transcript_id "MSTRG.178228.66"; exon_number "3";
chr7	StringTie	exon	100965704	100965866	1000	+	.	gene_id "MSTRG.178228"; transcript_id "MSTRG.178228.66"; exon_number "4";
chr7	StringTie	exon	100966286	100966559	1000	+	.	gene_id "MSTRG.178228"; transcript_id "MSTRG.178228.66"; exon_number "5";
chr7	StringTie	exon	100966652	100966743	1000	+	.	gene_id "MSTRG.178228"; transcript_id "MSTRG.178228.66"; exon_number "6";
chr7	StringTie	exon	100966899	100966951	1000	+	.	gene_id "MSTRG.178228"; transcript_id "MSTRG.178228.66"; exon_number "7";
chr7	StringTie	exon	100967121	100968347	1000	+	.	gene_id "MSTRG.178228"; transcript_id "MSTRG.178228.66"; exon_number "8";
chr7	StringTie	transcript	100963694	100968439	1000	+	.	gene_id "MSTRG.178228"; transcript_id "MSTRG.178228.67";
chr7	StringTie	exon	100963694	100963752	1000	+	.	gene_id "MSTRG.178228"; transcript_id "MSTRG.178228.67"; exon_number "1";
chr7	StringTie	exon	100964695	100965347	1000	+	.	gene_id "MSTRG.178228"; transcript_id "MSTRG.178228.67"; exon_number "2";
chr7	StringTie	exon	100965704	100965866	1000	+	.	gene_id "MSTRG.178228"; transcript_id "MSTRG.178228.67"; exon_number "3";
chr7	StringTie	exon	100966652	100966743	1000	+	.	gene_id "MSTRG.178228"; transcript_id "MSTRG.178228.67"; exon_number "4";
chr7	StringTie	exon	100966899	100968439	1000	+	.	gene_id "MSTRG.178228"; transcript_id "MSTRG.178228.67"; exon_number "5";
chr7	StringTie	transcript	100964453	100968393	1000	+	.	gene_id "MSTRG.178228"; transcript_id "MSTRG.178228.68";
chr7	StringTie	exon	100964453	100964843	1000	+	.	gene_id "MSTRG.178228"; transcript_id "MSTRG.178228.68"; exon_number "1";
chr7	StringTie	exon	100965282	100965347	1000	+	.	gene_id "MSTRG.178228"; transcript_id "MSTRG.178228.68"; exon_number "2";
chr7	StringTie	exon	100965589	100965866	1000	+	.	gene_id "MSTRG.178228"; transcript_id "MSTRG.178228.68"; exon_number "3";
chr7	StringTie	exon	100966386	100966559	1000	+	.	gene_id "MSTRG.178228"; transcript_id "MSTRG.178228.68"; exon_number "4";
chr7	StringTie	exon	100966652	100966743	1000	+	.	gene_id "MSTRG.178228"; transcript_id "MSTRG.178228.68"; exon_number "5";
chr7	StringTie	exon	100966899	100968393	1000	+	.	gene_id "MSTRG.178228"; transcript_id "MSTRG.178228.68"; exon_number "6";
chr7	StringTie	transcript	100964453	100968393	1000	+	.	gene_id "MSTRG.178228"; transcript_id "MSTRG.178228.69";
chr7	StringTie	exon	100964453	100964843	1000	+	.	gene_id "MSTRG.178228"; transcript_id "MSTRG.178228.69"; exon_number "1";
chr7	StringTie	exon	100965282	100965347	1000	+	.	gene_id "MSTRG.178228"; transcript_id "MSTRG.178228.69"; exon_number "2";
chr7	StringTie	exon	100965589	100965866	1000	+	.	gene_id "MSTRG.178228"; transcript_id "MSTRG.178228.69"; exon_number "3";
chr7	StringTie	exon	100966386	100966559	1000	+	.	gene_id "MSTRG.178228"; transcript_id "MSTRG.178228.69"; exon_number "4";
chr7	StringTie	exon	100966652	100966743	1000	+	.	gene_id "MSTRG.178228"; transcript_id "MSTRG.178228.69"; exon_number "5";
chr7	StringTie	exon	100966899	100966951	1000	+	.	gene_id "MSTRG.178228"; transcript_id "MSTRG.178228.69"; exon_number "6";
chr7	StringTie	exon	100967121	100968393	1000	+	.	gene_id "MSTRG.178228"; transcript_id "MSTRG.178228.69"; exon_number "7";
chr7	StringTie	transcript	100941633	101018942	1000	+	.	gene_id "MSTRG.178228"; transcript_id "MSTRG.178228.7";
chr7	StringTie	exon	100941633	100949685	1000	+	.	gene_id "MSTRG.178228"; transcript_id "MSTRG.178228.7"; exon_number "1";
chr7	StringTie	exon	100951841	100960645	1000	+	.	gene_id "MSTRG.178228"; transcript_id "MSTRG.178228.7"; exon_number "2";
chr7	StringTie	exon	100960752	100960937	1000	+	.	gene_id "MSTRG.178228"; transcript_id "MSTRG.178228.7"; exon_number "3";
chr7	StringTie	exon	100963688	100963752	1000	+	.	gene_id "MSTRG.178228"; transcript_id "MSTRG.178228.7"; exon_number "4";
chr7	StringTie	exon	100964695	100964843	1000	+	.	gene_id "MSTRG.178228"; transcript_id "MSTRG.178228.7"; exon_number "5";
chr7	StringTie	exon	100965282	100965347	1000	+	.	gene_id "MSTRG.178228"; transcript_id "MSTRG.178228.7"; exon_number "6";
chr7	StringTie	exon	100965704	100965866	1000	+	.	gene_id "MSTRG.178228"; transcript_id "MSTRG.178228.7"; exon_number "7";
chr7	StringTie	exon	100966386	100966559	1000	+	.	gene_id "MSTRG.178228"; transcript_id "MSTRG.178228.7"; exon_number "8";
chr7	StringTie	exon	100966652	100966743	1000	+	.	gene_id "MSTRG.178228"; transcript_id "MSTRG.178228.7"; exon_number "9";
chr7	StringTie	exon	100966899	100966951	1000	+	.	gene_id "MSTRG.178228"; transcript_id "MSTRG.178228.7"; exon_number "10";
chr7	StringTie	exon	100990631	101005519	1000	+	.	gene_id "MSTRG.178228"; transcript_id "MSTRG.178228.7"; exon_number "11";
chr7	StringTie	exon	101006471	101006572	1000	+	.	gene_id "MSTRG.178228"; transcript_id "MSTRG.178228.7"; exon_number "12";
chr7	StringTie	exon	101008634	101008761	1000	+	.	gene_id "MSTRG.178228"; transcript_id "MSTRG.178228.7"; exon_number "13";
chr7	StringTie	exon	101009095	101009159	1000	+	.	gene_id "MSTRG.178228"; transcript_id "MSTRG.178228.7"; exon_number "14";
chr7	StringTie	exon	101012296	101012447	1000	+	.	gene_id "MSTRG.178228"; transcript_id "MSTRG.178228.7"; exon_number "15";
chr7	StringTie	exon	101012819	101012890	1000	+	.	gene_id "MSTRG.178228"; transcript_id "MSTRG.178228.7"; exon_number "16";
chr7	StringTie	exon	101012980	101013142	1000	+	.	gene_id "MSTRG.178228"; transcript_id "MSTRG.178228.7"; exon_number "17";
chr7	StringTie	exon	101013913	101014074	1000	+	.	gene_id "MSTRG.178228"; transcript_id "MSTRG.178228.7"; exon_number "18";
chr7	StringTie	exon	101015615	101015691	1000	+	.	gene_id "MSTRG.178228"; transcript_id "MSTRG.178228.7"; exon_number "19";
chr7	StringTie	exon	101017575	101017663	1000	+	.	gene_id "MSTRG.178228"; transcript_id "MSTRG.178228.7"; exon_number "20";
chr7	StringTie	exon	101018595	101018942	1000	+	.	gene_id "MSTRG.178228"; transcript_id "MSTRG.178228.7"; exon_number "21";
chr7	StringTie	transcript	100964453	101018989	1000	+	.	gene_id "MSTRG.178228"; transcript_id "MSTRG.178228.70";
chr7	StringTie	exon	100964453	100964843	1000	+	.	gene_id "MSTRG.178228"; transcript_id "MSTRG.178228.70"; exon_number "1";
chr7	StringTie	exon	100965282	100965347	1000	+	.	gene_id "MSTRG.178228"; transcript_id "MSTRG.178228.70"; exon_number "2";
chr7	StringTie	exon	100965704	100965866	1000	+	.	gene_id "MSTRG.178228"; transcript_id "MSTRG.178228.70"; exon_number "3";
chr7	StringTie	exon	100966386	100966559	1000	+	.	gene_id "MSTRG.178228"; transcript_id "MSTRG.178228.70"; exon_number "4";
chr7	StringTie	exon	100966652	100966743	1000	+	.	gene_id "MSTRG.178228"; transcript_id "MSTRG.178228.70"; exon_number "5";
chr7	StringTie	exon	100966899	100966951	1000	+	.	gene_id "MSTRG.178228"; transcript_id "MSTRG.178228.70"; exon_number "6";
chr7	StringTie	exon	100967073	100969689	1000	+	.	gene_id "MSTRG.178228"; transcript_id "MSTRG.178228.70"; exon_number "7";
chr7	StringTie	exon	100990631	101005519	1000	+	.	gene_id "MSTRG.178228"; transcript_id "MSTRG.178228.70"; exon_number "8";
chr7	StringTie	exon	101006471	101006568	1000	+	.	gene_id "MSTRG.178228"; transcript_id "MSTRG.178228.70"; exon_number "9";
chr7	StringTie	exon	101008634	101008761	1000	+	.	gene_id "MSTRG.178228"; transcript_id "MSTRG.178228.70"; exon_number "10";
chr7	StringTie	exon	101009095	101009159	1000	+	.	gene_id "MSTRG.178228"; transcript_id "MSTRG.178228.70"; exon_number "11";
chr7	StringTie	exon	101012296	101012447	1000	+	.	gene_id "MSTRG.178228"; transcript_id "MSTRG.178228.70"; exon_number "12";
chr7	StringTie	exon	101012819	101012890	1000	+	.	gene_id "MSTRG.178228"; transcript_id "MSTRG.178228.70"; exon_number "13";
chr7	StringTie	exon	101012980	101013142	1000	+	.	gene_id "MSTRG.178228"; transcript_id "MSTRG.178228.70"; exon_number "14";
chr7	StringTie	exon	101013913	101014074	1000	+	.	gene_id "MSTRG.178228"; transcript_id "MSTRG.178228.70"; exon_number "15";
chr7	StringTie	exon	101015615	101015691	1000	+	.	gene_id "MSTRG.178228"; transcript_id "MSTRG.178228.70"; exon_number "16";
chr7	StringTie	exon	101017575	101017663	1000	+	.	gene_id "MSTRG.178228"; transcript_id "MSTRG.178228.70"; exon_number "17";
chr7	StringTie	exon	101018595	101018989	1000	+	.	gene_id "MSTRG.178228"; transcript_id "MSTRG.178228.70"; exon_number "18";
chr7	StringTie	transcript	100964457	100968350	1000	+	.	gene_id "MSTRG.178228"; transcript_id "MSTRG.178228.71";
chr7	StringTie	exon	100964457	100964843	1000	+	.	gene_id "MSTRG.178228"; transcript_id "MSTRG.178228.71"; exon_number "1";
chr7	StringTie	exon	100965282	100965347	1000	+	.	gene_id "MSTRG.178228"; transcript_id "MSTRG.178228.71"; exon_number "2";
chr7	StringTie	exon	100965704	100965866	1000	+	.	gene_id "MSTRG.178228"; transcript_id "MSTRG.178228.71"; exon_number "3";
chr7	StringTie	exon	100966386	100966559	1000	+	.	gene_id "MSTRG.178228"; transcript_id "MSTRG.178228.71"; exon_number "4";
chr7	StringTie	exon	100966652	100966743	1000	+	.	gene_id "MSTRG.178228"; transcript_id "MSTRG.178228.71"; exon_number "5";
chr7	StringTie	exon	100967259	100968350	1000	+	.	gene_id "MSTRG.178228"; transcript_id "MSTRG.178228.71"; exon_number "6";
chr7	StringTie	transcript	100964461	100968372	1000	+	.	gene_id "MSTRG.178228"; transcript_id "MSTRG.178228.72";
chr7	StringTie	exon	100964461	100964843	1000	+	.	gene_id "MSTRG.178228"; transcript_id "MSTRG.178228.72"; exon_number "1";
chr7	StringTie	exon	100965282	100965347	1000	+	.	gene_id "MSTRG.178228"; transcript_id "MSTRG.178228.72"; exon_number "2";
chr7	StringTie	exon	100965704	100965866	1000	+	.	gene_id "MSTRG.178228"; transcript_id "MSTRG.178228.72"; exon_number "3";
chr7	StringTie	exon	100966386	100966559	1000	+	.	gene_id "MSTRG.178228"; transcript_id "MSTRG.178228.72"; exon_number "4";
chr7	StringTie	exon	100966652	100966743	1000	+	.	gene_id "MSTRG.178228"; transcript_id "MSTRG.178228.72"; exon_number "5";
chr7	StringTie	exon	100966899	100967263	1000	+	.	gene_id "MSTRG.178228"; transcript_id "MSTRG.178228.72"; exon_number "6";
chr7	StringTie	exon	100967364	100968372	1000	+	.	gene_id "MSTRG.178228"; transcript_id "MSTRG.178228.72"; exon_number "7";
chr7	StringTie	transcript	100965997	100968347	1000	+	.	gene_id "MSTRG.178228"; transcript_id "MSTRG.178228.73";
chr7	StringTie	exon	100965997	100966109	1000	+	.	gene_id "MSTRG.178228"; transcript_id "MSTRG.178228.73"; exon_number "1";
chr7	StringTie	exon	100966386	100966559	1000	+	.	gene_id "MSTRG.178228"; transcript_id "MSTRG.178228.73"; exon_number "2";
chr7	StringTie	exon	100966652	100966743	1000	+	.	gene_id "MSTRG.178228"; transcript_id "MSTRG.178228.73"; exon_number "3";
chr7	StringTie	exon	100966899	100966951	1000	+	.	gene_id "MSTRG.178228"; transcript_id "MSTRG.178228.73"; exon_number "4";
chr7	StringTie	exon	100967121	100968347	1000	+	.	gene_id "MSTRG.178228"; transcript_id "MSTRG.178228.73"; exon_number "5";
chr7	StringTie	transcript	100966151	100968348	1000	+	.	gene_id "MSTRG.178228"; transcript_id "MSTRG.178228.74";
chr7	StringTie	exon	100966151	100966187	1000	+	.	gene_id "MSTRG.178228"; transcript_id "MSTRG.178228.74"; exon_number "1";
chr7	StringTie	exon	100966386	100966559	1000	+	.	gene_id "MSTRG.178228"; transcript_id "MSTRG.178228.74"; exon_number "2";
chr7	StringTie	exon	100966652	100966743	1000	+	.	gene_id "MSTRG.178228"; transcript_id "MSTRG.178228.74"; exon_number "3";
chr7	StringTie	exon	100966899	100968348	1000	+	.	gene_id "MSTRG.178228"; transcript_id "MSTRG.178228.74"; exon_number "4";
chr7	StringTie	transcript	100966159	100968350	1000	+	.	gene_id "MSTRG.178228"; transcript_id "MSTRG.178228.75";
chr7	StringTie	exon	100966159	100966212	1000	+	.	gene_id "MSTRG.178228"; transcript_id "MSTRG.178228.75"; exon_number "1";
chr7	StringTie	exon	100966386	100966559	1000	+	.	gene_id "MSTRG.178228"; transcript_id "MSTRG.178228.75"; exon_number "2";
chr7	StringTie	exon	100966652	100966743	1000	+	.	gene_id "MSTRG.178228"; transcript_id "MSTRG.178228.75"; exon_number "3";
chr7	StringTie	exon	100966899	100968350	1000	+	.	gene_id "MSTRG.178228"; transcript_id "MSTRG.178228.75"; exon_number "4";
chr7	StringTie	transcript	100966159	100968347	1000	+	.	gene_id "MSTRG.178228"; transcript_id "MSTRG.178228.76";
chr7	StringTie	exon	100966159	100966187	1000	+	.	gene_id "MSTRG.178228"; transcript_id "MSTRG.178228.76"; exon_number "1";
chr7	StringTie	exon	100966386	100966559	1000	+	.	gene_id "MSTRG.178228"; transcript_id "MSTRG.178228.76"; exon_number "2";
chr7	StringTie	exon	100966652	100966743	1000	+	.	gene_id "MSTRG.178228"; transcript_id "MSTRG.178228.76"; exon_number "3";
chr7	StringTie	exon	100966899	100966951	1000	+	.	gene_id "MSTRG.178228"; transcript_id "MSTRG.178228.76"; exon_number "4";
chr7	StringTie	exon	100967133	100968347	1000	+	.	gene_id "MSTRG.178228"; transcript_id "MSTRG.178228.76"; exon_number "5";
chr7	StringTie	transcript	100966163	100968580	1000	+	.	gene_id "MSTRG.178228"; transcript_id "MSTRG.178228.77";
chr7	StringTie	exon	100966163	100966212	1000	+	.	gene_id "MSTRG.178228"; transcript_id "MSTRG.178228.77"; exon_number "1";
chr7	StringTie	exon	100966386	100966559	1000	+	.	gene_id "MSTRG.178228"; transcript_id "MSTRG.178228.77"; exon_number "2";
chr7	StringTie	exon	100966652	100966743	1000	+	.	gene_id "MSTRG.178228"; transcript_id "MSTRG.178228.77"; exon_number "3";
chr7	StringTie	exon	100966899	100966951	1000	+	.	gene_id "MSTRG.178228"; transcript_id "MSTRG.178228.77"; exon_number "4";
chr7	StringTie	exon	100967121	100968580	1000	+	.	gene_id "MSTRG.178228"; transcript_id "MSTRG.178228.77"; exon_number "5";
chr7	StringTie	transcript	100966167	100968355	1000	+	.	gene_id "MSTRG.178228"; transcript_id "MSTRG.178228.78";
chr7	StringTie	exon	100966167	100966212	1000	+	.	gene_id "MSTRG.178228"; transcript_id "MSTRG.178228.78"; exon_number "1";
chr7	StringTie	exon	100966386	100966559	1000	+	.	gene_id "MSTRG.178228"; transcript_id "MSTRG.178228.78"; exon_number "2";
chr7	StringTie	exon	100966652	100966743	1000	+	.	gene_id "MSTRG.178228"; transcript_id "MSTRG.178228.78"; exon_number "3";
chr7	StringTie	exon	100966899	100966951	1000	+	.	gene_id "MSTRG.178228"; transcript_id "MSTRG.178228.78"; exon_number "4";
chr7	StringTie	exon	100967133	100968355	1000	+	.	gene_id "MSTRG.178228"; transcript_id "MSTRG.178228.78"; exon_number "5";
chr7	StringTie	transcript	100966195	100967861	1000	+	.	gene_id "MSTRG.178228"; transcript_id "MSTRG.178228.79";
chr7	StringTie	exon	100966195	100966565	1000	+	.	gene_id "MSTRG.178228"; transcript_id "MSTRG.178228.79"; exon_number "1";
chr7	StringTie	exon	100966652	100966743	1000	+	.	gene_id "MSTRG.178228"; transcript_id "MSTRG.178228.79"; exon_number "2";
chr7	StringTie	exon	100966899	100967861	1000	+	.	gene_id "MSTRG.178228"; transcript_id "MSTRG.178228.79"; exon_number "3";
chr7	StringTie	transcript	100945449	101018945	1000	+	.	gene_id "MSTRG.178228"; transcript_id "MSTRG.178228.8";
chr7	StringTie	exon	100945449	100960645	1000	+	.	gene_id "MSTRG.178228"; transcript_id "MSTRG.178228.8"; exon_number "1";
chr7	StringTie	exon	100960752	100960937	1000	+	.	gene_id "MSTRG.178228"; transcript_id "MSTRG.178228.8"; exon_number "2";
chr7	StringTie	exon	100963151	100963266	1000	+	.	gene_id "MSTRG.178228"; transcript_id "MSTRG.178228.8"; exon_number "3";
chr7	StringTie	exon	100963688	100963752	1000	+	.	gene_id "MSTRG.178228"; transcript_id "MSTRG.178228.8"; exon_number "4";
chr7	StringTie	exon	100964695	100964843	1000	+	.	gene_id "MSTRG.178228"; transcript_id "MSTRG.178228.8"; exon_number "5";
chr7	StringTie	exon	100965282	100965347	1000	+	.	gene_id "MSTRG.178228"; transcript_id "MSTRG.178228.8"; exon_number "6";
chr7	StringTie	exon	100965704	100965866	1000	+	.	gene_id "MSTRG.178228"; transcript_id "MSTRG.178228.8"; exon_number "7";
chr7	StringTie	exon	100966386	100966559	1000	+	.	gene_id "MSTRG.178228"; transcript_id "MSTRG.178228.8"; exon_number "8";
chr7	StringTie	exon	100966652	100966743	1000	+	.	gene_id "MSTRG.178228"; transcript_id "MSTRG.178228.8"; exon_number "9";
chr7	StringTie	exon	100966899	100966951	1000	+	.	gene_id "MSTRG.178228"; transcript_id "MSTRG.178228.8"; exon_number "10";
chr7	StringTie	exon	100969541	100969689	1000	+	.	gene_id "MSTRG.178228"; transcript_id "MSTRG.178228.8"; exon_number "11";
chr7	StringTie	exon	100990631	101005519	1000	+	.	gene_id "MSTRG.178228"; transcript_id "MSTRG.178228.8"; exon_number "12";
chr7	StringTie	exon	101006471	101006572	1000	+	.	gene_id "MSTRG.178228"; transcript_id "MSTRG.178228.8"; exon_number "13";
chr7	StringTie	exon	101008634	101008761	1000	+	.	gene_id "MSTRG.178228"; transcript_id "MSTRG.178228.8"; exon_number "14";
chr7	StringTie	exon	101009095	101009159	1000	+	.	gene_id "MSTRG.178228"; transcript_id "MSTRG.178228.8"; exon_number "15";
chr7	StringTie	exon	101012296	101012447	1000	+	.	gene_id "MSTRG.178228"; transcript_id "MSTRG.178228.8"; exon_number "16";
chr7	StringTie	exon	101012819	101012890	1000	+	.	gene_id "MSTRG.178228"; transcript_id "MSTRG.178228.8"; exon_number "17";
chr7	StringTie	exon	101012980	101013142	1000	+	.	gene_id "MSTRG.178228"; transcript_id "MSTRG.178228.8"; exon_number "18";
chr7	StringTie	exon	101013913	101014074	1000	+	.	gene_id "MSTRG.178228"; transcript_id "MSTRG.178228.8"; exon_number "19";
chr7	StringTie	exon	101015615	101017663	1000	+	.	gene_id "MSTRG.178228"; transcript_id "MSTRG.178228.8"; exon_number "20";
chr7	StringTie	exon	101018595	101018945	1000	+	.	gene_id "MSTRG.178228"; transcript_id "MSTRG.178228.8"; exon_number "21";
chr7	StringTie	transcript	100966196	100968350	1000	+	.	gene_id "MSTRG.178228"; transcript_id "MSTRG.178228.80";
chr7	StringTie	exon	100966196	100966555	1000	+	.	gene_id "MSTRG.178228"; transcript_id "MSTRG.178228.80"; exon_number "1";
chr7	StringTie	exon	100966652	100966743	1000	+	.	gene_id "MSTRG.178228"; transcript_id "MSTRG.178228.80"; exon_number "2";
chr7	StringTie	exon	100966899	100968350	1000	+	.	gene_id "MSTRG.178228"; transcript_id "MSTRG.178228.80"; exon_number "3";
chr7	StringTie	transcript	100987061	101018949	1000	+	.	gene_id "MSTRG.178228"; transcript_id "MSTRG.178228.84";
chr7	StringTie	exon	100987061	100988480	1000	+	.	gene_id "MSTRG.178228"; transcript_id "MSTRG.178228.84"; exon_number "1";
chr7	StringTie	exon	100990631	101005519	1000	+	.	gene_id "MSTRG.178228"; transcript_id "MSTRG.178228.84"; exon_number "2";
chr7	StringTie	exon	101006471	101006572	1000	+	.	gene_id "MSTRG.178228"; transcript_id "MSTRG.178228.84"; exon_number "3";
chr7	StringTie	exon	101008634	101008761	1000	+	.	gene_id "MSTRG.178228"; transcript_id "MSTRG.178228.84"; exon_number "4";
chr7	StringTie	exon	101009095	101009159	1000	+	.	gene_id "MSTRG.178228"; transcript_id "MSTRG.178228.84"; exon_number "5";
chr7	StringTie	exon	101012296	101012447	1000	+	.	gene_id "MSTRG.178228"; transcript_id "MSTRG.178228.84"; exon_number "6";
chr7	StringTie	exon	101012819	101012890	1000	+	.	gene_id "MSTRG.178228"; transcript_id "MSTRG.178228.84"; exon_number "7";
chr7	StringTie	exon	101012980	101013142	1000	+	.	gene_id "MSTRG.178228"; transcript_id "MSTRG.178228.84"; exon_number "8";
chr7	StringTie	exon	101013913	101014074	1000	+	.	gene_id "MSTRG.178228"; transcript_id "MSTRG.178228.84"; exon_number "9";
chr7	StringTie	exon	101015615	101015691	1000	+	.	gene_id "MSTRG.178228"; transcript_id "MSTRG.178228.84"; exon_number "10";
chr7	StringTie	exon	101017575	101017663	1000	+	.	gene_id "MSTRG.178228"; transcript_id "MSTRG.178228.84"; exon_number "11";
chr7	StringTie	exon	101018595	101018949	1000	+	.	gene_id "MSTRG.178228"; transcript_id "MSTRG.178228.84"; exon_number "12";
chr7	StringTie	transcript	100990870	101018945	1000	+	.	gene_id "MSTRG.178228"; transcript_id "MSTRG.178228.85";
chr7	StringTie	exon	100990870	100995397	1000	+	.	gene_id "MSTRG.178228"; transcript_id "MSTRG.178228.85"; exon_number "1";
chr7	StringTie	exon	100995482	101005519	1000	+	.	gene_id "MSTRG.178228"; transcript_id "MSTRG.178228.85"; exon_number "2";
chr7	StringTie	exon	101006471	101006572	1000	+	.	gene_id "MSTRG.178228"; transcript_id "MSTRG.178228.85"; exon_number "3";
chr7	StringTie	exon	101008634	101008761	1000	+	.	gene_id "MSTRG.178228"; transcript_id "MSTRG.178228.85"; exon_number "4";
chr7	StringTie	exon	101009095	101009159	1000	+	.	gene_id "MSTRG.178228"; transcript_id "MSTRG.178228.85"; exon_number "5";
chr7	StringTie	exon	101012296	101012447	1000	+	.	gene_id "MSTRG.178228"; transcript_id "MSTRG.178228.85"; exon_number "6";
chr7	StringTie	exon	101012819	101012890	1000	+	.	gene_id "MSTRG.178228"; transcript_id "MSTRG.178228.85"; exon_number "7";
chr7	StringTie	exon	101012980	101013142	1000	+	.	gene_id "MSTRG.178228"; transcript_id "MSTRG.178228.85"; exon_number "8";
chr7	StringTie	exon	101013913	101014074	1000	+	.	gene_id "MSTRG.178228"; transcript_id "MSTRG.178228.85"; exon_number "9";
chr7	StringTie	exon	101015615	101015691	1000	+	.	gene_id "MSTRG.178228"; transcript_id "MSTRG.178228.85"; exon_number "10";
chr7	StringTie	exon	101017575	101017663	1000	+	.	gene_id "MSTRG.178228"; transcript_id "MSTRG.178228.85"; exon_number "11";
chr7	StringTie	exon	101018595	101018945	1000	+	.	gene_id "MSTRG.178228"; transcript_id "MSTRG.178228.85"; exon_number "12";
chr7	StringTie	transcript	100990925	101018945	1000	+	.	gene_id "MSTRG.178228"; transcript_id "MSTRG.178228.86";
chr7	StringTie	exon	100990925	101005519	1000	+	.	gene_id "MSTRG.178228"; transcript_id "MSTRG.178228.86"; exon_number "1";
chr7	StringTie	exon	101006471	101006572	1000	+	.	gene_id "MSTRG.178228"; transcript_id "MSTRG.178228.86"; exon_number "2";
chr7	StringTie	exon	101008634	101008761	1000	+	.	gene_id "MSTRG.178228"; transcript_id "MSTRG.178228.86"; exon_number "3";
chr7	StringTie	exon	101009095	101009159	1000	+	.	gene_id "MSTRG.178228"; transcript_id "MSTRG.178228.86"; exon_number "4";
chr7	StringTie	exon	101012296	101012447	1000	+	.	gene_id "MSTRG.178228"; transcript_id "MSTRG.178228.86"; exon_number "5";
chr7	StringTie	exon	101012819	101012890	1000	+	.	gene_id "MSTRG.178228"; transcript_id "MSTRG.178228.86"; exon_number "6";
chr7	StringTie	exon	101012980	101013142	1000	+	.	gene_id "MSTRG.178228"; transcript_id "MSTRG.178228.86"; exon_number "7";
chr7	StringTie	exon	101013913	101014074	1000	+	.	gene_id "MSTRG.178228"; transcript_id "MSTRG.178228.86"; exon_number "8";
chr7	StringTie	exon	101015615	101017397	1000	+	.	gene_id "MSTRG.178228"; transcript_id "MSTRG.178228.86"; exon_number "9";
chr7	StringTie	exon	101017575	101017663	1000	+	.	gene_id "MSTRG.178228"; transcript_id "MSTRG.178228.86"; exon_number "10";
chr7	StringTie	exon	101018595	101018945	1000	+	.	gene_id "MSTRG.178228"; transcript_id "MSTRG.178228.86"; exon_number "11";
chr7	StringTie	transcript	101008642	101018992	1000	+	.	gene_id "MSTRG.178228"; transcript_id "MSTRG.178228.87";
chr7	StringTie	exon	101008642	101008761	1000	+	.	gene_id "MSTRG.178228"; transcript_id "MSTRG.178228.87"; exon_number "1";
chr7	StringTie	exon	101009095	101009159	1000	+	.	gene_id "MSTRG.178228"; transcript_id "MSTRG.178228.87"; exon_number "2";
chr7	StringTie	exon	101012296	101012447	1000	+	.	gene_id "MSTRG.178228"; transcript_id "MSTRG.178228.87"; exon_number "3";
chr7	StringTie	exon	101012819	101012890	1000	+	.	gene_id "MSTRG.178228"; transcript_id "MSTRG.178228.87"; exon_number "4";
chr7	StringTie	exon	101012980	101013142	1000	+	.	gene_id "MSTRG.178228"; transcript_id "MSTRG.178228.87"; exon_number "5";
chr7	StringTie	exon	101013913	101014074	1000	+	.	gene_id "MSTRG.178228"; transcript_id "MSTRG.178228.87"; exon_number "6";
chr7	StringTie	exon	101015615	101017434	1000	+	.	gene_id "MSTRG.178228"; transcript_id "MSTRG.178228.87"; exon_number "7";
chr7	StringTie	exon	101017575	101017663	1000	+	.	gene_id "MSTRG.178228"; transcript_id "MSTRG.178228.87"; exon_number "8";
chr7	StringTie	exon	101018595	101018992	1000	+	.	gene_id "MSTRG.178228"; transcript_id "MSTRG.178228.87"; exon_number "9";
chr7	StringTie	transcript	100945913	100968548	1000	+	.	gene_id "MSTRG.178228"; transcript_id "MSTRG.178228.9";
chr7	StringTie	exon	100945913	100951757	1000	+	.	gene_id "MSTRG.178228"; transcript_id "MSTRG.178228.9"; exon_number "1";
chr7	StringTie	exon	100951841	100956143	1000	+	.	gene_id "MSTRG.178228"; transcript_id "MSTRG.178228.9"; exon_number "2";
chr7	StringTie	exon	100956366	100960645	1000	+	.	gene_id "MSTRG.178228"; transcript_id "MSTRG.178228.9"; exon_number "3";
chr7	StringTie	exon	100960752	100960937	1000	+	.	gene_id "MSTRG.178228"; transcript_id "MSTRG.178228.9"; exon_number "4";
chr7	StringTie	exon	100963151	100963266	1000	+	.	gene_id "MSTRG.178228"; transcript_id "MSTRG.178228.9"; exon_number "5";
chr7	StringTie	exon	100963688	100963752	1000	+	.	gene_id "MSTRG.178228"; transcript_id "MSTRG.178228.9"; exon_number "6";
chr7	StringTie	exon	100964695	100964843	1000	+	.	gene_id "MSTRG.178228"; transcript_id "MSTRG.178228.9"; exon_number "7";
chr7	StringTie	exon	100965282	100965347	1000	+	.	gene_id "MSTRG.178228"; transcript_id "MSTRG.178228.9"; exon_number "8";
chr7	StringTie	exon	100965704	100965866	1000	+	.	gene_id "MSTRG.178228"; transcript_id "MSTRG.178228.9"; exon_number "9";
chr7	StringTie	exon	100966386	100966559	1000	+	.	gene_id "MSTRG.178228"; transcript_id "MSTRG.178228.9"; exon_number "10";
chr7	StringTie	exon	100966652	100966743	1000	+	.	gene_id "MSTRG.178228"; transcript_id "MSTRG.178228.9"; exon_number "11";
chr7	StringTie	exon	100966899	100966951	1000	+	.	gene_id "MSTRG.178228"; transcript_id "MSTRG.178228.9"; exon_number "12";
chr7	StringTie	exon	100967121	100967850	1000	+	.	gene_id "MSTRG.178228"; transcript_id "MSTRG.178228.9"; exon_number "13";
chr7	StringTie	exon	100967981	100968548	1000	+	.	gene_id "MSTRG.178228"; transcript_id "MSTRG.178228.9"; exon_number "14";
chr7	StringTie	transcript	101017231	101018945	1000	+	.	gene_id "MSTRG.178228"; transcript_id "MSTRG.178228.90";
chr7	StringTie	exon	101017231	101017424	1000	+	.	gene_id "MSTRG.178228"; transcript_id "MSTRG.178228.90"; exon_number "1";
chr7	StringTie	exon	101017575	101017663	1000	+	.	gene_id "MSTRG.178228"; transcript_id "MSTRG.178228.90"; exon_number "2";
chr7	StringTie	exon	101018595	101018945	1000	+	.	gene_id "MSTRG.178228"; transcript_id "MSTRG.178228.90"; exon_number "3";
chr7	StringTie	transcript	101019875	101061471	1000	+	.	gene_id "MSTRG.178228"; transcript_id "MSTRG.178228.93";
chr7	StringTie	exon	101019875	101020217	1000	+	.	gene_id "MSTRG.178228"; transcript_id "MSTRG.178228.93"; exon_number "1";
chr7	StringTie	exon	101031120	101031221	1000	+	.	gene_id "MSTRG.178228"; transcript_id "MSTRG.178228.93"; exon_number "2";
chr7	StringTie	exon	101031601	101032200	1000	+	.	gene_id "MSTRG.178228"; transcript_id "MSTRG.178228.93"; exon_number "3";
chr7	StringTie	exon	101032378	101034501	1000	+	.	gene_id "MSTRG.178228"; transcript_id "MSTRG.178228.93"; exon_number "4";
chr7	StringTie	exon	101035033	101035209	1000	+	.	gene_id "MSTRG.178228"; transcript_id "MSTRG.178228.93"; exon_number "5";
chr7	StringTie	exon	101035387	101039628	1000	+	.	gene_id "MSTRG.178228"; transcript_id "MSTRG.178228.93"; exon_number "6";
chr7	StringTie	exon	101040160	101040336	1000	+	.	gene_id "MSTRG.178228"; transcript_id "MSTRG.178228.93"; exon_number "7";
chr7	StringTie	exon	101040514	101041572	1000	+	.	gene_id "MSTRG.178228"; transcript_id "MSTRG.178228.93"; exon_number "8";
chr7	StringTie	exon	101041750	101043819	1000	+	.	gene_id "MSTRG.178228"; transcript_id "MSTRG.178228.93"; exon_number "9";
chr7	StringTie	exon	101047984	101048115	1000	+	.	gene_id "MSTRG.178228"; transcript_id "MSTRG.178228.93"; exon_number "10";
chr7	StringTie	exon	101048845	101048972	1000	+	.	gene_id "MSTRG.178228"; transcript_id "MSTRG.178228.93"; exon_number "11";
chr7	StringTie	exon	101049324	101049382	1000	+	.	gene_id "MSTRG.178228"; transcript_id "MSTRG.178228.93"; exon_number "12";
chr7	StringTie	exon	101050484	101050635	1000	+	.	gene_id "MSTRG.178228"; transcript_id "MSTRG.178228.93"; exon_number "13";
chr7	StringTie	exon	101051613	101051681	1000	+	.	gene_id "MSTRG.178228"; transcript_id "MSTRG.178228.93"; exon_number "14";
chr7	StringTie	exon	101051803	101051962	1000	+	.	gene_id "MSTRG.178228"; transcript_id "MSTRG.178228.93"; exon_number "15";
chr7	StringTie	exon	101052986	101053147	1000	+	.	gene_id "MSTRG.178228"; transcript_id "MSTRG.178228.93"; exon_number "16";
chr7	StringTie	exon	101053339	101053436	1000	+	.	gene_id "MSTRG.178228"; transcript_id "MSTRG.178228.93"; exon_number "17";
chr7	StringTie	exon	101056194	101056270	1000	+	.	gene_id "MSTRG.178228"; transcript_id "MSTRG.178228.93"; exon_number "18";
chr7	StringTie	exon	101058003	101061471	1000	+	.	gene_id "MSTRG.178228"; transcript_id "MSTRG.178228.93"; exon_number "19";
chr7	StringTie	transcript	101019913	101060486	1000	+	.	gene_id "MSTRG.178228"; transcript_id "MSTRG.178228.94";
chr7	StringTie	exon	101019913	101020217	1000	+	.	gene_id "MSTRG.178228"; transcript_id "MSTRG.178228.94"; exon_number "1";
chr7	StringTie	exon	101031120	101031221	1000	+	.	gene_id "MSTRG.178228"; transcript_id "MSTRG.178228.94"; exon_number "2";
chr7	StringTie	exon	101031601	101031846	1000	+	.	gene_id "MSTRG.178228"; transcript_id "MSTRG.178228.94"; exon_number "3";
chr7	StringTie	exon	101032378	101038655	1000	+	.	gene_id "MSTRG.178228"; transcript_id "MSTRG.178228.94"; exon_number "4";
chr7	StringTie	exon	101038833	101041218	1000	+	.	gene_id "MSTRG.178228"; transcript_id "MSTRG.178228.94"; exon_number "5";
chr7	StringTie	exon	101041927	101043819	1000	+	.	gene_id "MSTRG.178228"; transcript_id "MSTRG.178228.94"; exon_number "6";
chr7	StringTie	exon	101047984	101048115	1000	+	.	gene_id "MSTRG.178228"; transcript_id "MSTRG.178228.94"; exon_number "7";
chr7	StringTie	exon	101048845	101048972	1000	+	.	gene_id "MSTRG.178228"; transcript_id "MSTRG.178228.94"; exon_number "8";
chr7	StringTie	exon	101049324	101049382	1000	+	.	gene_id "MSTRG.178228"; transcript_id "MSTRG.178228.94"; exon_number "9";
chr7	StringTie	exon	101050484	101050635	1000	+	.	gene_id "MSTRG.178228"; transcript_id "MSTRG.178228.94"; exon_number "10";
chr7	StringTie	exon	101051613	101051681	1000	+	.	gene_id "MSTRG.178228"; transcript_id "MSTRG.178228.94"; exon_number "11";
chr7	StringTie	exon	101051803	101051962	1000	+	.	gene_id "MSTRG.178228"; transcript_id "MSTRG.178228.94"; exon_number "12";
chr7	StringTie	exon	101052986	101053147	1000	+	.	gene_id "MSTRG.178228"; transcript_id "MSTRG.178228.94"; exon_number "13";
chr7	StringTie	exon	101053339	101053436	1000	+	.	gene_id "MSTRG.178228"; transcript_id "MSTRG.178228.94"; exon_number "14";
chr7	StringTie	exon	101056194	101056270	1000	+	.	gene_id "MSTRG.178228"; transcript_id "MSTRG.178228.94"; exon_number "15";
chr7	StringTie	exon	101058003	101060486	1000	+	.	gene_id "MSTRG.178228"; transcript_id "MSTRG.178228.94"; exon_number "16";
chr7	StringTie	transcript	101019977	101058831	1000	+	.	gene_id "MSTRG.178228"; transcript_id "MSTRG.178228.95";
chr7	StringTie	exon	101019977	101020217	1000	+	.	gene_id "MSTRG.178228"; transcript_id "MSTRG.178228.95"; exon_number "1";
chr7	StringTie	exon	101031120	101031221	1000	+	.	gene_id "MSTRG.178228"; transcript_id "MSTRG.178228.95"; exon_number "2";
chr7	StringTie	exon	101031601	101032200	1000	+	.	gene_id "MSTRG.178228"; transcript_id "MSTRG.178228.95"; exon_number "3";
chr7	StringTie	exon	101032378	101039540	1000	+	.	gene_id "MSTRG.178228"; transcript_id "MSTRG.178228.95"; exon_number "4";
chr7	StringTie	exon	101039718	101041749	1000	+	.	gene_id "MSTRG.178228"; transcript_id "MSTRG.178228.95"; exon_number "5";
chr7	StringTie	exon	101042281	101043819	1000	+	.	gene_id "MSTRG.178228"; transcript_id "MSTRG.178228.95"; exon_number "6";
chr7	StringTie	exon	101047984	101048115	1000	+	.	gene_id "MSTRG.178228"; transcript_id "MSTRG.178228.95"; exon_number "7";
chr7	StringTie	exon	101048845	101048972	1000	+	.	gene_id "MSTRG.178228"; transcript_id "MSTRG.178228.95"; exon_number "8";
chr7	StringTie	exon	101049324	101049382	1000	+	.	gene_id "MSTRG.178228"; transcript_id "MSTRG.178228.95"; exon_number "9";
chr7	StringTie	exon	101050484	101050635	1000	+	.	gene_id "MSTRG.178228"; transcript_id "MSTRG.178228.95"; exon_number "10";
chr7	StringTie	exon	101051613	101051681	1000	+	.	gene_id "MSTRG.178228"; transcript_id "MSTRG.178228.95"; exon_number "11";
chr7	StringTie	exon	101053380	101053436	1000	+	.	gene_id "MSTRG.178228"; transcript_id "MSTRG.178228.95"; exon_number "12";
chr7	StringTie	exon	101056194	101056270	1000	+	.	gene_id "MSTRG.178228"; transcript_id "MSTRG.178228.95"; exon_number "13";
chr7	StringTie	exon	101058003	101058831	1000	+	.	gene_id "MSTRG.178228"; transcript_id "MSTRG.178228.95"; exon_number "14";
chr7	StringTie	transcript	101019977	101058871	1000	+	.	gene_id "MSTRG.178228"; transcript_id "MSTRG.178228.96";
chr7	StringTie	exon	101019977	101020217	1000	+	.	gene_id "MSTRG.178228"; transcript_id "MSTRG.178228.96"; exon_number "1";
chr7	StringTie	exon	101031120	101031221	1000	+	.	gene_id "MSTRG.178228"; transcript_id "MSTRG.178228.96"; exon_number "2";
chr7	StringTie	exon	101031601	101032200	1000	+	.	gene_id "MSTRG.178228"; transcript_id "MSTRG.178228.96"; exon_number "3";
chr7	StringTie	exon	101032378	101040867	1000	+	.	gene_id "MSTRG.178228"; transcript_id "MSTRG.178228.96"; exon_number "4";
chr7	StringTie	exon	101041219	101043819	1000	+	.	gene_id "MSTRG.178228"; transcript_id "MSTRG.178228.96"; exon_number "5";
chr7	StringTie	exon	101047984	101048115	1000	+	.	gene_id "MSTRG.178228"; transcript_id "MSTRG.178228.96"; exon_number "6";
chr7	StringTie	exon	101048845	101048972	1000	+	.	gene_id "MSTRG.178228"; transcript_id "MSTRG.178228.96"; exon_number "7";
chr7	StringTie	exon	101049324	101049382	1000	+	.	gene_id "MSTRG.178228"; transcript_id "MSTRG.178228.96"; exon_number "8";
chr7	StringTie	exon	101050484	101050635	1000	+	.	gene_id "MSTRG.178228"; transcript_id "MSTRG.178228.96"; exon_number "9";
chr7	StringTie	exon	101051613	101051681	1000	+	.	gene_id "MSTRG.178228"; transcript_id "MSTRG.178228.96"; exon_number "10";
chr7	StringTie	exon	101051803	101051962	1000	+	.	gene_id "MSTRG.178228"; transcript_id "MSTRG.178228.96"; exon_number "11";
chr7	StringTie	exon	101052986	101053147	1000	+	.	gene_id "MSTRG.178228"; transcript_id "MSTRG.178228.96"; exon_number "12";
chr7	StringTie	exon	101053339	101053436	1000	+	.	gene_id "MSTRG.178228"; transcript_id "MSTRG.178228.96"; exon_number "13";
chr7	StringTie	exon	101056194	101056270	1000	+	.	gene_id "MSTRG.178228"; transcript_id "MSTRG.178228.96"; exon_number "14";
chr7	StringTie	exon	101058003	101058871	1000	+	.	gene_id "MSTRG.178228"; transcript_id "MSTRG.178228.96"; exon_number "15";
chr7	StringTie	transcript	101019977	101061288	1000	+	.	gene_id "MSTRG.178228"; transcript_id "MSTRG.178228.97";
chr7	StringTie	exon	101019977	101020217	1000	+	.	gene_id "MSTRG.178228"; transcript_id "MSTRG.178228.97"; exon_number "1";
chr7	StringTie	exon	101031127	101031221	1000	+	.	gene_id "MSTRG.178228"; transcript_id "MSTRG.178228.97"; exon_number "2";
chr7	StringTie	exon	101031601	101040867	1000	+	.	gene_id "MSTRG.178228"; transcript_id "MSTRG.178228.97"; exon_number "3";
chr7	StringTie	exon	101041219	101043819	1000	+	.	gene_id "MSTRG.178228"; transcript_id "MSTRG.178228.97"; exon_number "4";
chr7	StringTie	exon	101047984	101048115	1000	+	.	gene_id "MSTRG.178228"; transcript_id "MSTRG.178228.97"; exon_number "5";
chr7	StringTie	exon	101048845	101048972	1000	+	.	gene_id "MSTRG.178228"; transcript_id "MSTRG.178228.97"; exon_number "6";
chr7	StringTie	exon	101049324	101049382	1000	+	.	gene_id "MSTRG.178228"; transcript_id "MSTRG.178228.97"; exon_number "7";
chr7	StringTie	exon	101050484	101050635	1000	+	.	gene_id "MSTRG.178228"; transcript_id "MSTRG.178228.97"; exon_number "8";
chr7	StringTie	exon	101051613	101051681	1000	+	.	gene_id "MSTRG.178228"; transcript_id "MSTRG.178228.97"; exon_number "9";
chr7	StringTie	exon	101051803	101051962	1000	+	.	gene_id "MSTRG.178228"; transcript_id "MSTRG.178228.97"; exon_number "10";
chr7	StringTie	exon	101052986	101053147	1000	+	.	gene_id "MSTRG.178228"; transcript_id "MSTRG.178228.97"; exon_number "11";
chr7	StringTie	exon	101053339	101053436	1000	+	.	gene_id "MSTRG.178228"; transcript_id "MSTRG.178228.97"; exon_number "12";
chr7	StringTie	exon	101056194	101056270	1000	+	.	gene_id "MSTRG.178228"; transcript_id "MSTRG.178228.97"; exon_number "13";
chr7	StringTie	exon	101058003	101059677	1000	+	.	gene_id "MSTRG.178228"; transcript_id "MSTRG.178228.97"; exon_number "14";
chr7	StringTie	exon	101060196	101061288	1000	+	.	gene_id "MSTRG.178228"; transcript_id "MSTRG.178228.97"; exon_number "15";
chr7	StringTie	transcript	101019991	101058823	1000	+	.	gene_id "MSTRG.178228"; transcript_id "MSTRG.178228.98";
chr7	StringTie	exon	101019991	101020217	1000	+	.	gene_id "MSTRG.178228"; transcript_id "MSTRG.178228.98"; exon_number "1";
chr7	StringTie	exon	101031120	101031221	1000	+	.	gene_id "MSTRG.178228"; transcript_id "MSTRG.178228.98"; exon_number "2";
chr7	StringTie	exon	101031601	101039628	1000	+	.	gene_id "MSTRG.178228"; transcript_id "MSTRG.178228.98"; exon_number "3";
chr7	StringTie	exon	101040160	101041041	1000	+	.	gene_id "MSTRG.178228"; transcript_id "MSTRG.178228.98"; exon_number "4";
chr7	StringTie	exon	101041219	101043819	1000	+	.	gene_id "MSTRG.178228"; transcript_id "MSTRG.178228.98"; exon_number "5";
chr7	StringTie	exon	101047984	101048115	1000	+	.	gene_id "MSTRG.178228"; transcript_id "MSTRG.178228.98"; exon_number "6";
chr7	StringTie	exon	101048845	101048972	1000	+	.	gene_id "MSTRG.178228"; transcript_id "MSTRG.178228.98"; exon_number "7";
chr7	StringTie	exon	101049324	101049382	1000	+	.	gene_id "MSTRG.178228"; transcript_id "MSTRG.178228.98"; exon_number "8";
chr7	StringTie	exon	101050484	101050635	1000	+	.	gene_id "MSTRG.178228"; transcript_id "MSTRG.178228.98"; exon_number "9";
chr7	StringTie	exon	101051613	101051681	1000	+	.	gene_id "MSTRG.178228"; transcript_id "MSTRG.178228.98"; exon_number "10";
chr7	StringTie	exon	101051803	101051962	1000	+	.	gene_id "MSTRG.178228"; transcript_id "MSTRG.178228.98"; exon_number "11";
chr7	StringTie	exon	101052986	101053147	1000	+	.	gene_id "MSTRG.178228"; transcript_id "MSTRG.178228.98"; exon_number "12";
chr7	StringTie	exon	101053339	101053436	1000	+	.	gene_id "MSTRG.178228"; transcript_id "MSTRG.178228.98"; exon_number "13";
chr7	StringTie	exon	101056194	101056270	1000	+	.	gene_id "MSTRG.178228"; transcript_id "MSTRG.178228.98"; exon_number "14";
chr7	StringTie	exon	101058003	101058823	1000	+	.	gene_id "MSTRG.178228"; transcript_id "MSTRG.178228.98"; exon_number "15";
chr7	StringTie	transcript	101019991	101058823	1000	+	.	gene_id "MSTRG.178228"; transcript_id "MSTRG.178228.99";
chr7	StringTie	exon	101019991	101020217	1000	+	.	gene_id "MSTRG.178228"; transcript_id "MSTRG.178228.99"; exon_number "1";
chr7	StringTie	exon	101031120	101031221	1000	+	.	gene_id "MSTRG.178228"; transcript_id "MSTRG.178228.99"; exon_number "2";
chr7	StringTie	exon	101031601	101039628	1000	+	.	gene_id "MSTRG.178228"; transcript_id "MSTRG.178228.99"; exon_number "3";
chr7	StringTie	exon	101040160	101041572	1000	+	.	gene_id "MSTRG.178228"; transcript_id "MSTRG.178228.99"; exon_number "4";
chr7	StringTie	exon	101041750	101043819	1000	+	.	gene_id "MSTRG.178228"; transcript_id "MSTRG.178228.99"; exon_number "5";
chr7	StringTie	exon	101047984	101048115	1000	+	.	gene_id "MSTRG.178228"; transcript_id "MSTRG.178228.99"; exon_number "6";
chr7	StringTie	exon	101048845	101048972	1000	+	.	gene_id "MSTRG.178228"; transcript_id "MSTRG.178228.99"; exon_number "7";
chr7	StringTie	exon	101049324	101049382	1000	+	.	gene_id "MSTRG.178228"; transcript_id "MSTRG.178228.99"; exon_number "8";
chr7	StringTie	exon	101050484	101050635	1000	+	.	gene_id "MSTRG.178228"; transcript_id "MSTRG.178228.99"; exon_number "9";
chr7	StringTie	exon	101051613	101051681	1000	+	.	gene_id "MSTRG.178228"; transcript_id "MSTRG.178228.99"; exon_number "10";
chr7	StringTie	exon	101051803	101051962	1000	+	.	gene_id "MSTRG.178228"; transcript_id "MSTRG.178228.99"; exon_number "11";
chr7	StringTie	exon	101052986	101053147	1000	+	.	gene_id "MSTRG.178228"; transcript_id "MSTRG.178228.99"; exon_number "12";
chr7	StringTie	exon	101053339	101053436	1000	+	.	gene_id "MSTRG.178228"; transcript_id "MSTRG.178228.99"; exon_number "13";
chr7	StringTie	exon	101056194	101056270	1000	+	.	gene_id "MSTRG.178228"; transcript_id "MSTRG.178228.99"; exon_number "14";
chr7	StringTie	exon	101058003	101058823	1000	+	.	gene_id "MSTRG.178228"; transcript_id "MSTRG.178228.99"; exon_number "15";
chr7	StringTie	transcript	100913384	100925019	1000	-	.	gene_id "MSTRG.178229"; transcript_id "MSTRG.178229.1";
chr7	StringTie	exon	100913384	100920597	1000	-	.	gene_id "MSTRG.178229"; transcript_id "MSTRG.178229.1"; exon_number "1";
chr7	StringTie	exon	100924262	100924664	1000	-	.	gene_id "MSTRG.178229"; transcript_id "MSTRG.178229.1"; exon_number "2";
chr7	StringTie	exon	100924758	100925019	1000	-	.	gene_id "MSTRG.178229"; transcript_id "MSTRG.178229.1"; exon_number "3";
chr7	StringTie	transcript	100919313	100928092	1000	-	.	gene_id "MSTRG.178229"; transcript_id "MSTRG.178229.10";
chr7	StringTie	exon	100919313	100920594	1000	-	.	gene_id "MSTRG.178229"; transcript_id "MSTRG.178229.10"; exon_number "1";
chr7	StringTie	exon	100928036	100928092	1000	-	.	gene_id "MSTRG.178229"; transcript_id "MSTRG.178229.10"; exon_number "2";
chr7	StringTie	transcript	100919313	100928092	1000	-	.	gene_id "MSTRG.178229"; transcript_id "MSTRG.178229.11";
chr7	StringTie	exon	100919313	100920594	1000	-	.	gene_id "MSTRG.178229"; transcript_id "MSTRG.178229.11"; exon_number "1";
chr7	StringTie	exon	100924553	100924664	1000	-	.	gene_id "MSTRG.178229"; transcript_id "MSTRG.178229.11"; exon_number "2";
chr7	StringTie	exon	100928036	100928092	1000	-	.	gene_id "MSTRG.178229"; transcript_id "MSTRG.178229.11"; exon_number "3";
chr7	StringTie	transcript	100919313	100928092	1000	-	.	gene_id "MSTRG.178229"; transcript_id "MSTRG.178229.12";
chr7	StringTie	exon	100919313	100920597	1000	-	.	gene_id "MSTRG.178229"; transcript_id "MSTRG.178229.12"; exon_number "1";
chr7	StringTie	exon	100922204	100922351	1000	-	.	gene_id "MSTRG.178229"; transcript_id "MSTRG.178229.12"; exon_number "2";
chr7	StringTie	exon	100924553	100924664	1000	-	.	gene_id "MSTRG.178229"; transcript_id "MSTRG.178229.12"; exon_number "3";
chr7	StringTie	exon	100928036	100928092	1000	-	.	gene_id "MSTRG.178229"; transcript_id "MSTRG.178229.12"; exon_number "4";
chr7	StringTie	transcript	100919316	100928068	1000	-	.	gene_id "MSTRG.178229"; transcript_id "MSTRG.178229.13";
chr7	StringTie	exon	100919316	100922351	1000	-	.	gene_id "MSTRG.178229"; transcript_id "MSTRG.178229.13"; exon_number "1";
chr7	StringTie	exon	100928036	100928068	1000	-	.	gene_id "MSTRG.178229"; transcript_id "MSTRG.178229.13"; exon_number "2";
chr7	StringTie	transcript	100919318	100925932	1000	-	.	gene_id "MSTRG.178229"; transcript_id "MSTRG.178229.14";
chr7	StringTie	exon	100919318	100920594	1000	-	.	gene_id "MSTRG.178229"; transcript_id "MSTRG.178229.14"; exon_number "1";
chr7	StringTie	exon	100924262	100925932	1000	-	.	gene_id "MSTRG.178229"; transcript_id "MSTRG.178229.14"; exon_number "2";
chr7	StringTie	transcript	100919318	100924870	1000	-	.	gene_id "MSTRG.178229"; transcript_id "MSTRG.178229.15";
chr7	StringTie	exon	100919318	100920740	1000	-	.	gene_id "MSTRG.178229"; transcript_id "MSTRG.178229.15"; exon_number "1";
chr7	StringTie	exon	100924553	100924664	1000	-	.	gene_id "MSTRG.178229"; transcript_id "MSTRG.178229.15"; exon_number "2";
chr7	StringTie	exon	100924758	100924870	1000	-	.	gene_id "MSTRG.178229"; transcript_id "MSTRG.178229.15"; exon_number "3";
chr7	StringTie	transcript	100919318	100925047	1000	-	.	gene_id "MSTRG.178229"; transcript_id "MSTRG.178229.16";
chr7	StringTie	exon	100919318	100920740	1000	-	.	gene_id "MSTRG.178229"; transcript_id "MSTRG.178229.16"; exon_number "1";
chr7	StringTie	exon	100924262	100924664	1000	-	.	gene_id "MSTRG.178229"; transcript_id "MSTRG.178229.16"; exon_number "2";
chr7	StringTie	exon	100924758	100925047	1000	-	.	gene_id "MSTRG.178229"; transcript_id "MSTRG.178229.16"; exon_number "3";
chr7	StringTie	transcript	100919332	100925879	1000	-	.	gene_id "MSTRG.178229"; transcript_id "MSTRG.178229.17";
chr7	StringTie	exon	100919332	100920597	1000	-	.	gene_id "MSTRG.178229"; transcript_id "MSTRG.178229.17"; exon_number "1";
chr7	StringTie	exon	100924553	100924664	1000	-	.	gene_id "MSTRG.178229"; transcript_id "MSTRG.178229.17"; exon_number "2";
chr7	StringTie	exon	100925282	100925879	1000	-	.	gene_id "MSTRG.178229"; transcript_id "MSTRG.178229.17"; exon_number "3";
chr7	StringTie	transcript	100919340	100926067	1000	-	.	gene_id "MSTRG.178229"; transcript_id "MSTRG.178229.18";
chr7	StringTie	exon	100919340	100920597	1000	-	.	gene_id "MSTRG.178229"; transcript_id "MSTRG.178229.18"; exon_number "1";
chr7	StringTie	exon	100924262	100924664	1000	-	.	gene_id "MSTRG.178229"; transcript_id "MSTRG.178229.18"; exon_number "2";
chr7	StringTie	exon	100925892	100926067	1000	-	.	gene_id "MSTRG.178229"; transcript_id "MSTRG.178229.18"; exon_number "3";
chr7	StringTie	transcript	100919366	100926021	1000	-	.	gene_id "MSTRG.178229"; transcript_id "MSTRG.178229.19";
chr7	StringTie	exon	100919366	100920597	1000	-	.	gene_id "MSTRG.178229"; transcript_id "MSTRG.178229.19"; exon_number "1";
chr7	StringTie	exon	100925892	100926021	1000	-	.	gene_id "MSTRG.178229"; transcript_id "MSTRG.178229.19"; exon_number "2";
chr7	StringTie	transcript	100918941	100925913	1000	-	.	gene_id "MSTRG.178229"; transcript_id "MSTRG.178229.2";
chr7	StringTie	exon	100918941	100920740	1000	-	.	gene_id "MSTRG.178229"; transcript_id "MSTRG.178229.2"; exon_number "1";
chr7	StringTie	exon	100924262	100924664	1000	-	.	gene_id "MSTRG.178229"; transcript_id "MSTRG.178229.2"; exon_number "2";
chr7	StringTie	exon	100925892	100925913	1000	-	.	gene_id "MSTRG.178229"; transcript_id "MSTRG.178229.2"; exon_number "3";
chr7	StringTie	transcript	100919233	100924913	1000	-	.	gene_id "MSTRG.178229"; transcript_id "MSTRG.178229.3";
chr7	StringTie	exon	100919233	100920594	1000	-	.	gene_id "MSTRG.178229"; transcript_id "MSTRG.178229.3"; exon_number "1";
chr7	StringTie	exon	100924553	100924664	1000	-	.	gene_id "MSTRG.178229"; transcript_id "MSTRG.178229.3"; exon_number "2";
chr7	StringTie	exon	100924758	100924913	1000	-	.	gene_id "MSTRG.178229"; transcript_id "MSTRG.178229.3"; exon_number "3";
chr7	StringTie	transcript	100919233	100925233	1000	-	.	gene_id "MSTRG.178229"; transcript_id "MSTRG.178229.4";
chr7	StringTie	exon	100919233	100920597	1000	-	.	gene_id "MSTRG.178229"; transcript_id "MSTRG.178229.4"; exon_number "1";
chr7	StringTie	exon	100924553	100924664	1000	-	.	gene_id "MSTRG.178229"; transcript_id "MSTRG.178229.4"; exon_number "2";
chr7	StringTie	exon	100924758	100925233	1000	-	.	gene_id "MSTRG.178229"; transcript_id "MSTRG.178229.4"; exon_number "3";
chr7	StringTie	transcript	100919268	100926361	1000	-	.	gene_id "MSTRG.178229"; transcript_id "MSTRG.178229.5";
chr7	StringTie	exon	100919268	100920597	1000	-	.	gene_id "MSTRG.178229"; transcript_id "MSTRG.178229.5"; exon_number "1";
chr7	StringTie	exon	100924553	100924664	1000	-	.	gene_id "MSTRG.178229"; transcript_id "MSTRG.178229.5"; exon_number "2";
chr7	StringTie	exon	100925892	100926361	1000	-	.	gene_id "MSTRG.178229"; transcript_id "MSTRG.178229.5"; exon_number "3";
chr7	StringTie	transcript	100919313	100928092	1000	-	.	gene_id "MSTRG.178229"; transcript_id "MSTRG.178229.6";
chr7	StringTie	exon	100919313	100920740	1000	-	.	gene_id "MSTRG.178229"; transcript_id "MSTRG.178229.6"; exon_number "1";
chr7	StringTie	exon	100924553	100924664	1000	-	.	gene_id "MSTRG.178229"; transcript_id "MSTRG.178229.6"; exon_number "2";
chr7	StringTie	exon	100928036	100928092	1000	-	.	gene_id "MSTRG.178229"; transcript_id "MSTRG.178229.6"; exon_number "3";
chr7	StringTie	transcript	100919313	100928092	1000	-	.	gene_id "MSTRG.178229"; transcript_id "MSTRG.178229.7";
chr7	StringTie	exon	100919313	100920597	1000	-	.	gene_id "MSTRG.178229"; transcript_id "MSTRG.178229.7"; exon_number "1";
chr7	StringTie	exon	100924553	100924664	1000	-	.	gene_id "MSTRG.178229"; transcript_id "MSTRG.178229.7"; exon_number "2";
chr7	StringTie	exon	100928036	100928092	1000	-	.	gene_id "MSTRG.178229"; transcript_id "MSTRG.178229.7"; exon_number "3";
chr7	StringTie	transcript	100919313	100928096	1000	-	.	gene_id "MSTRG.178229"; transcript_id "MSTRG.178229.8";
chr7	StringTie	exon	100919313	100920597	1000	-	.	gene_id "MSTRG.178229"; transcript_id "MSTRG.178229.8"; exon_number "1";
chr7	StringTie	exon	100928036	100928096	1000	-	.	gene_id "MSTRG.178229"; transcript_id "MSTRG.178229.8"; exon_number "2";
chr7	StringTie	transcript	100919313	100928092	1000	-	.	gene_id "MSTRG.178229"; transcript_id "MSTRG.178229.9";
chr7	StringTie	exon	100919313	100920740	1000	-	.	gene_id "MSTRG.178229"; transcript_id "MSTRG.178229.9"; exon_number "1";
chr7	StringTie	exon	100928036	100928092	1000	-	.	gene_id "MSTRG.178229"; transcript_id "MSTRG.178229.9"; exon_number "2";
chr1	StringTie	transcript	247451029	247451982	1000	-	.	gene_id "MSTRG.17823"; transcript_id "ENST00000318749"; gene_name "OR2B11"; ref_gene_id "ENSG00000177535";
chr1	StringTie	exon	247451029	247451982	1000	-	.	gene_id "MSTRG.17823"; transcript_id "ENST00000318749"; exon_number "1"; gene_name "OR2B11"; ref_gene_id "ENSG00000177535";
chr1	StringTie	transcript	247438789	247464385	1000	-	.	gene_id "MSTRG.17823"; transcript_id "MSTRG.17823.1";
chr1	StringTie	exon	247438789	247439533	1000	-	.	gene_id "MSTRG.17823"; transcript_id "MSTRG.17823.1"; exon_number "1";
chr1	StringTie	exon	247464286	247464385	1000	-	.	gene_id "MSTRG.17823"; transcript_id "MSTRG.17823.1"; exon_number "2";
chr1	StringTie	transcript	247439279	247464344	1000	-	.	gene_id "MSTRG.17823"; transcript_id "MSTRG.17823.2";
chr1	StringTie	exon	247439279	247439533	1000	-	.	gene_id "MSTRG.17823"; transcript_id "MSTRG.17823.2"; exon_number "1";
chr1	StringTie	exon	247454953	247455064	1000	-	.	gene_id "MSTRG.17823"; transcript_id "MSTRG.17823.2"; exon_number "2";
chr1	StringTie	exon	247464286	247464344	1000	-	.	gene_id "MSTRG.17823"; transcript_id "MSTRG.17823.2"; exon_number "3";
chr1	StringTie	transcript	247449169	247464409	1000	-	.	gene_id "MSTRG.17823"; transcript_id "MSTRG.17823.3";
chr1	StringTie	exon	247449169	247460226	1000	-	.	gene_id "MSTRG.17823"; transcript_id "MSTRG.17823.3"; exon_number "1";
chr1	StringTie	exon	247464286	247464409	1000	-	.	gene_id "MSTRG.17823"; transcript_id "MSTRG.17823.3"; exon_number "2";
chr7	StringTie	transcript	100928370	100928540	1000	+	.	gene_id "MSTRG.178230"; transcript_id "ENST00000458329"; gene_name "RP13-650G11.1"; ref_gene_id "ENSG00000235926";
chr7	StringTie	exon	100928370	100928540	1000	+	.	gene_id "MSTRG.178230"; transcript_id "ENST00000458329"; exon_number "1"; gene_name "RP13-650G11.1"; ref_gene_id "ENSG00000235926";
chr7	StringTie	transcript	100963828	100966235	1000	-	.	gene_id "MSTRG.178231"; transcript_id "ENST00000610769"; gene_name "RP11-395B7.2"; ref_gene_id "ENSG00000274993";
chr7	StringTie	exon	100963828	100964266	1000	-	.	gene_id "MSTRG.178231"; transcript_id "ENST00000610769"; exon_number "1"; gene_name "RP11-395B7.2"; ref_gene_id "ENSG00000274993";
chr7	StringTie	exon	100964720	100966235	1000	-	.	gene_id "MSTRG.178231"; transcript_id "ENST00000610769"; exon_number "2"; gene_name "RP11-395B7.2"; ref_gene_id "ENSG00000274993";
chr7	StringTie	transcript	100963828	100968124	1000	-	.	gene_id "MSTRG.178231"; transcript_id "ENST00000618276"; gene_name "RP11-395B7.2"; ref_gene_id "ENSG00000274993";
chr7	StringTie	exon	100963828	100964218	1000	-	.	gene_id "MSTRG.178231"; transcript_id "ENST00000618276"; exon_number "1"; gene_name "RP11-395B7.2"; ref_gene_id "ENSG00000274993";
chr7	StringTie	exon	100964335	100964456	1000	-	.	gene_id "MSTRG.178231"; transcript_id "ENST00000618276"; exon_number "2"; gene_name "RP11-395B7.2"; ref_gene_id "ENSG00000274993";
chr7	StringTie	exon	100964720	100965840	1000	-	.	gene_id "MSTRG.178231"; transcript_id "ENST00000618276"; exon_number "3"; gene_name "RP11-395B7.2"; ref_gene_id "ENSG00000274993";
chr7	StringTie	exon	100966369	100966684	1000	-	.	gene_id "MSTRG.178231"; transcript_id "ENST00000618276"; exon_number "4"; gene_name "RP11-395B7.2"; ref_gene_id "ENSG00000274993";
chr7	StringTie	exon	100967341	100967417	1000	-	.	gene_id "MSTRG.178231"; transcript_id "ENST00000618276"; exon_number "5"; gene_name "RP11-395B7.2"; ref_gene_id "ENSG00000274993";
chr7	StringTie	exon	100968040	100968124	1000	-	.	gene_id "MSTRG.178231"; transcript_id "ENST00000618276"; exon_number "6"; gene_name "RP11-395B7.2"; ref_gene_id "ENSG00000274993";
chr7	StringTie	transcript	100940486	100960646	1000	-	.	gene_id "MSTRG.178231"; transcript_id "MSTRG.178231.1";
chr7	StringTie	exon	100940486	100942336	1000	-	.	gene_id "MSTRG.178231"; transcript_id "MSTRG.178231.1"; exon_number "1";
chr7	StringTie	exon	100943175	100946751	1000	-	.	gene_id "MSTRG.178231"; transcript_id "MSTRG.178231.1"; exon_number "2";
chr7	StringTie	exon	100951809	100952105	1000	-	.	gene_id "MSTRG.178231"; transcript_id "MSTRG.178231.1"; exon_number "3";
chr7	StringTie	exon	100952235	100952767	1000	-	.	gene_id "MSTRG.178231"; transcript_id "MSTRG.178231.1"; exon_number "4";
chr7	StringTie	exon	100955021	100955794	1000	-	.	gene_id "MSTRG.178231"; transcript_id "MSTRG.178231.1"; exon_number "5";
chr7	StringTie	exon	100955835	100956877	1000	-	.	gene_id "MSTRG.178231"; transcript_id "MSTRG.178231.1"; exon_number "6";
chr7	StringTie	exon	100957299	100959389	1000	-	.	gene_id "MSTRG.178231"; transcript_id "MSTRG.178231.1"; exon_number "7";
chr7	StringTie	exon	100959789	100960229	1000	-	.	gene_id "MSTRG.178231"; transcript_id "MSTRG.178231.1"; exon_number "8";
chr7	StringTie	exon	100960424	100960646	1000	-	.	gene_id "MSTRG.178231"; transcript_id "MSTRG.178231.1"; exon_number "9";
chr7	StringTie	transcript	100940575	100951898	1000	-	.	gene_id "MSTRG.178231"; transcript_id "MSTRG.178231.10";
chr7	StringTie	exon	100940575	100942336	1000	-	.	gene_id "MSTRG.178231"; transcript_id "MSTRG.178231.10"; exon_number "1";
chr7	StringTie	exon	100946567	100946751	1000	-	.	gene_id "MSTRG.178231"; transcript_id "MSTRG.178231.10"; exon_number "2";
chr7	StringTie	exon	100951809	100951898	1000	-	.	gene_id "MSTRG.178231"; transcript_id "MSTRG.178231.10"; exon_number "3";
chr7	StringTie	transcript	100957272	100959507	1000	-	.	gene_id "MSTRG.178231"; transcript_id "MSTRG.178231.100";
chr7	StringTie	exon	100957272	100959058	1000	-	.	gene_id "MSTRG.178231"; transcript_id "MSTRG.178231.100"; exon_number "1";
chr7	StringTie	exon	100959120	100959507	1000	-	.	gene_id "MSTRG.178231"; transcript_id "MSTRG.178231.100"; exon_number "2";
chr7	StringTie	transcript	100957272	100959584	1000	-	.	gene_id "MSTRG.178231"; transcript_id "MSTRG.178231.101";
chr7	StringTie	exon	100957272	100958423	1000	-	.	gene_id "MSTRG.178231"; transcript_id "MSTRG.178231.101"; exon_number "1";
chr7	StringTie	exon	100958526	100958678	1000	-	.	gene_id "MSTRG.178231"; transcript_id "MSTRG.178231.101"; exon_number "2";
chr7	StringTie	exon	100958985	100959584	1000	-	.	gene_id "MSTRG.178231"; transcript_id "MSTRG.178231.101"; exon_number "3";
chr7	StringTie	transcript	100957272	100959826	1000	-	.	gene_id "MSTRG.178231"; transcript_id "MSTRG.178231.102";
chr7	StringTie	exon	100957272	100957478	1000	-	.	gene_id "MSTRG.178231"; transcript_id "MSTRG.178231.102"; exon_number "1";
chr7	StringTie	exon	100957734	100959125	1000	-	.	gene_id "MSTRG.178231"; transcript_id "MSTRG.178231.102"; exon_number "2";
chr7	StringTie	exon	100959159	100959410	1000	-	.	gene_id "MSTRG.178231"; transcript_id "MSTRG.178231.102"; exon_number "3";
chr7	StringTie	exon	100959555	100959826	1000	-	.	gene_id "MSTRG.178231"; transcript_id "MSTRG.178231.102"; exon_number "4";
chr7	StringTie	transcript	100957274	100959309	1000	-	.	gene_id "MSTRG.178231"; transcript_id "MSTRG.178231.103";
chr7	StringTie	exon	100957274	100958831	1000	-	.	gene_id "MSTRG.178231"; transcript_id "MSTRG.178231.103"; exon_number "1";
chr7	StringTie	exon	100958883	100959309	1000	-	.	gene_id "MSTRG.178231"; transcript_id "MSTRG.178231.103"; exon_number "2";
chr7	StringTie	transcript	100957274	100959308	1000	-	.	gene_id "MSTRG.178231"; transcript_id "MSTRG.178231.104";
chr7	StringTie	exon	100957274	100958678	1000	-	.	gene_id "MSTRG.178231"; transcript_id "MSTRG.178231.104"; exon_number "1";
chr7	StringTie	exon	100958730	100958882	1000	-	.	gene_id "MSTRG.178231"; transcript_id "MSTRG.178231.104"; exon_number "2";
chr7	StringTie	exon	100958985	100959308	1000	-	.	gene_id "MSTRG.178231"; transcript_id "MSTRG.178231.104"; exon_number "3";
chr7	StringTie	transcript	100957275	100959343	1000	-	.	gene_id "MSTRG.178231"; transcript_id "MSTRG.178231.105";
chr7	StringTie	exon	100957275	100958224	1000	-	.	gene_id "MSTRG.178231"; transcript_id "MSTRG.178231.105"; exon_number "1";
chr7	StringTie	exon	100958306	100958952	1000	-	.	gene_id "MSTRG.178231"; transcript_id "MSTRG.178231.105"; exon_number "2";
chr7	StringTie	exon	100959004	100959343	1000	-	.	gene_id "MSTRG.178231"; transcript_id "MSTRG.178231.105"; exon_number "3";
chr7	StringTie	transcript	100957278	100959187	1000	-	.	gene_id "MSTRG.178231"; transcript_id "MSTRG.178231.106";
chr7	StringTie	exon	100957278	100958423	1000	-	.	gene_id "MSTRG.178231"; transcript_id "MSTRG.178231.106"; exon_number "1";
chr7	StringTie	exon	100958526	100959187	1000	-	.	gene_id "MSTRG.178231"; transcript_id "MSTRG.178231.106"; exon_number "2";
chr7	StringTie	transcript	100957278	100959630	1000	-	.	gene_id "MSTRG.178231"; transcript_id "MSTRG.178231.107";
chr7	StringTie	exon	100957278	100957701	1000	-	.	gene_id "MSTRG.178231"; transcript_id "MSTRG.178231.107"; exon_number "1";
chr7	StringTie	exon	100958209	100958266	1000	-	.	gene_id "MSTRG.178231"; transcript_id "MSTRG.178231.107"; exon_number "2";
chr7	StringTie	exon	100958400	100958984	1000	-	.	gene_id "MSTRG.178231"; transcript_id "MSTRG.178231.107"; exon_number "3";
chr7	StringTie	exon	100959036	100959630	1000	-	.	gene_id "MSTRG.178231"; transcript_id "MSTRG.178231.107"; exon_number "4";
chr7	StringTie	transcript	100957284	100960607	1000	-	.	gene_id "MSTRG.178231"; transcript_id "MSTRG.178231.108";
chr7	StringTie	exon	100957284	100958678	1000	-	.	gene_id "MSTRG.178231"; transcript_id "MSTRG.178231.108"; exon_number "1";
chr7	StringTie	exon	100958985	100959983	1000	-	.	gene_id "MSTRG.178231"; transcript_id "MSTRG.178231.108"; exon_number "2";
chr7	StringTie	exon	100960443	100960607	1000	-	.	gene_id "MSTRG.178231"; transcript_id "MSTRG.178231.108"; exon_number "3";
chr7	StringTie	transcript	100957287	100958956	1000	-	.	gene_id "MSTRG.178231"; transcript_id "MSTRG.178231.109";
chr7	StringTie	exon	100957287	100958077	1000	-	.	gene_id "MSTRG.178231"; transcript_id "MSTRG.178231.109"; exon_number "1";
chr7	StringTie	exon	100958138	100958956	1000	-	.	gene_id "MSTRG.178231"; transcript_id "MSTRG.178231.109"; exon_number "2";
chr7	StringTie	transcript	100940576	100970502	1000	-	.	gene_id "MSTRG.178231"; transcript_id "MSTRG.178231.11";
chr7	StringTie	exon	100940576	100942336	1000	-	.	gene_id "MSTRG.178231"; transcript_id "MSTRG.178231.11"; exon_number "1";
chr7	StringTie	exon	100946567	100946751	1000	-	.	gene_id "MSTRG.178231"; transcript_id "MSTRG.178231.11"; exon_number "2";
chr7	StringTie	exon	100962273	100962414	1000	-	.	gene_id "MSTRG.178231"; transcript_id "MSTRG.178231.11"; exon_number "3";
chr7	StringTie	exon	100964720	100965840	1000	-	.	gene_id "MSTRG.178231"; transcript_id "MSTRG.178231.11"; exon_number "4";
chr7	StringTie	exon	100966369	100966684	1000	-	.	gene_id "MSTRG.178231"; transcript_id "MSTRG.178231.11"; exon_number "5";
chr7	StringTie	exon	100967341	100967417	1000	-	.	gene_id "MSTRG.178231"; transcript_id "MSTRG.178231.11"; exon_number "6";
chr7	StringTie	exon	100968216	100968457	1000	-	.	gene_id "MSTRG.178231"; transcript_id "MSTRG.178231.11"; exon_number "7";
chr7	StringTie	exon	100968795	100968985	1000	-	.	gene_id "MSTRG.178231"; transcript_id "MSTRG.178231.11"; exon_number "8";
chr7	StringTie	exon	100969479	100970502	1000	-	.	gene_id "MSTRG.178231"; transcript_id "MSTRG.178231.11"; exon_number "9";
chr7	StringTie	transcript	100957287	100958956	1000	-	.	gene_id "MSTRG.178231"; transcript_id "MSTRG.178231.110";
chr7	StringTie	exon	100957287	100958087	1000	-	.	gene_id "MSTRG.178231"; transcript_id "MSTRG.178231.110"; exon_number "1";
chr7	StringTie	exon	100958679	100958956	1000	-	.	gene_id "MSTRG.178231"; transcript_id "MSTRG.178231.110"; exon_number "2";
chr7	StringTie	transcript	100957292	100959502	1000	-	.	gene_id "MSTRG.178231"; transcript_id "MSTRG.178231.111";
chr7	StringTie	exon	100957292	100957701	1000	-	.	gene_id "MSTRG.178231"; transcript_id "MSTRG.178231.111"; exon_number "1";
chr7	StringTie	exon	100958209	100958678	1000	-	.	gene_id "MSTRG.178231"; transcript_id "MSTRG.178231.111"; exon_number "2";
chr7	StringTie	exon	100958730	100958933	1000	-	.	gene_id "MSTRG.178231"; transcript_id "MSTRG.178231.111"; exon_number "3";
chr7	StringTie	exon	100959087	100959502	1000	-	.	gene_id "MSTRG.178231"; transcript_id "MSTRG.178231.111"; exon_number "4";
chr7	StringTie	transcript	100957294	100959727	1000	-	.	gene_id "MSTRG.178231"; transcript_id "MSTRG.178231.112";
chr7	StringTie	exon	100957294	100958291	1000	-	.	gene_id "MSTRG.178231"; transcript_id "MSTRG.178231.112"; exon_number "1";
chr7	StringTie	exon	100958313	100959035	1000	-	.	gene_id "MSTRG.178231"; transcript_id "MSTRG.178231.112"; exon_number "2";
chr7	StringTie	exon	100959087	100959410	1000	-	.	gene_id "MSTRG.178231"; transcript_id "MSTRG.178231.112"; exon_number "3";
chr7	StringTie	exon	100959543	100959727	1000	-	.	gene_id "MSTRG.178231"; transcript_id "MSTRG.178231.112"; exon_number "4";
chr7	StringTie	transcript	100957295	100959274	1000	-	.	gene_id "MSTRG.178231"; transcript_id "MSTRG.178231.113";
chr7	StringTie	exon	100957295	100958678	1000	-	.	gene_id "MSTRG.178231"; transcript_id "MSTRG.178231.113"; exon_number "1";
chr7	StringTie	exon	100959036	100959274	1000	-	.	gene_id "MSTRG.178231"; transcript_id "MSTRG.178231.113"; exon_number "2";
chr7	StringTie	transcript	100957297	100959419	1000	-	.	gene_id "MSTRG.178231"; transcript_id "MSTRG.178231.114";
chr7	StringTie	exon	100957297	100958126	1000	-	.	gene_id "MSTRG.178231"; transcript_id "MSTRG.178231.114"; exon_number "1";
chr7	StringTie	exon	100958310	100959419	1000	-	.	gene_id "MSTRG.178231"; transcript_id "MSTRG.178231.114"; exon_number "2";
chr7	StringTie	transcript	100957297	100959281	1000	-	.	gene_id "MSTRG.178231"; transcript_id "MSTRG.178231.115";
chr7	StringTie	exon	100957297	100957403	1000	-	.	gene_id "MSTRG.178231"; transcript_id "MSTRG.178231.115"; exon_number "1";
chr7	StringTie	exon	100957569	100959281	1000	-	.	gene_id "MSTRG.178231"; transcript_id "MSTRG.178231.115"; exon_number "2";
chr7	StringTie	transcript	100957299	100959671	1000	-	.	gene_id "MSTRG.178231"; transcript_id "MSTRG.178231.116";
chr7	StringTie	exon	100957299	100957701	1000	-	.	gene_id "MSTRG.178231"; transcript_id "MSTRG.178231.116"; exon_number "1";
chr7	StringTie	exon	100958209	100958224	1000	-	.	gene_id "MSTRG.178231"; transcript_id "MSTRG.178231.116"; exon_number "2";
chr7	StringTie	exon	100958306	100959035	1000	-	.	gene_id "MSTRG.178231"; transcript_id "MSTRG.178231.116"; exon_number "3";
chr7	StringTie	exon	100959087	100959671	1000	-	.	gene_id "MSTRG.178231"; transcript_id "MSTRG.178231.116"; exon_number "4";
chr7	StringTie	transcript	100957302	100960645	1000	-	.	gene_id "MSTRG.178231"; transcript_id "MSTRG.178231.117";
chr7	StringTie	exon	100957302	100958087	1000	-	.	gene_id "MSTRG.178231"; transcript_id "MSTRG.178231.117"; exon_number "1";
chr7	StringTie	exon	100958313	100959578	1000	-	.	gene_id "MSTRG.178231"; transcript_id "MSTRG.178231.117"; exon_number "2";
chr7	StringTie	exon	100959816	100960030	1000	-	.	gene_id "MSTRG.178231"; transcript_id "MSTRG.178231.117"; exon_number "3";
chr7	StringTie	exon	100960082	100960645	1000	-	.	gene_id "MSTRG.178231"; transcript_id "MSTRG.178231.117"; exon_number "4";
chr7	StringTie	transcript	100957306	100959207	1000	-	.	gene_id "MSTRG.178231"; transcript_id "MSTRG.178231.118";
chr7	StringTie	exon	100957306	100957701	1000	-	.	gene_id "MSTRG.178231"; transcript_id "MSTRG.178231.118"; exon_number "1";
chr7	StringTie	exon	100958209	100958291	1000	-	.	gene_id "MSTRG.178231"; transcript_id "MSTRG.178231.118"; exon_number "2";
chr7	StringTie	exon	100958373	100959207	1000	-	.	gene_id "MSTRG.178231"; transcript_id "MSTRG.178231.118"; exon_number "3";
chr7	StringTie	transcript	100957308	100960411	1000	-	.	gene_id "MSTRG.178231"; transcript_id "MSTRG.178231.119";
chr7	StringTie	exon	100957308	100958291	1000	-	.	gene_id "MSTRG.178231"; transcript_id "MSTRG.178231.119"; exon_number "1";
chr7	StringTie	exon	100958412	100959035	1000	-	.	gene_id "MSTRG.178231"; transcript_id "MSTRG.178231.119"; exon_number "2";
chr7	StringTie	exon	100959087	100959686	1000	-	.	gene_id "MSTRG.178231"; transcript_id "MSTRG.178231.119"; exon_number "3";
chr7	StringTie	exon	100960230	100960411	1000	-	.	gene_id "MSTRG.178231"; transcript_id "MSTRG.178231.119"; exon_number "4";
chr7	StringTie	transcript	100946432	100968358	1000	-	.	gene_id "MSTRG.178231"; transcript_id "MSTRG.178231.12";
chr7	StringTie	exon	100946432	100946751	1000	-	.	gene_id "MSTRG.178231"; transcript_id "MSTRG.178231.12"; exon_number "1";
chr7	StringTie	exon	100966369	100966684	1000	-	.	gene_id "MSTRG.178231"; transcript_id "MSTRG.178231.12"; exon_number "2";
chr7	StringTie	exon	100967341	100967515	1000	-	.	gene_id "MSTRG.178231"; transcript_id "MSTRG.178231.12"; exon_number "3";
chr7	StringTie	exon	100967761	100967775	1000	-	.	gene_id "MSTRG.178231"; transcript_id "MSTRG.178231.12"; exon_number "4";
chr7	StringTie	exon	100967968	100968358	1000	-	.	gene_id "MSTRG.178231"; transcript_id "MSTRG.178231.12"; exon_number "5";
chr7	StringTie	transcript	100957309	100959671	1000	-	.	gene_id "MSTRG.178231"; transcript_id "MSTRG.178231.120";
chr7	StringTie	exon	100957309	100958224	1000	-	.	gene_id "MSTRG.178231"; transcript_id "MSTRG.178231.120"; exon_number "1";
chr7	StringTie	exon	100958306	100958984	1000	-	.	gene_id "MSTRG.178231"; transcript_id "MSTRG.178231.120"; exon_number "2";
chr7	StringTie	exon	100959036	100959671	1000	-	.	gene_id "MSTRG.178231"; transcript_id "MSTRG.178231.120"; exon_number "3";
chr7	StringTie	transcript	100957310	100959548	1000	-	.	gene_id "MSTRG.178231"; transcript_id "MSTRG.178231.121";
chr7	StringTie	exon	100957310	100957631	1000	-	.	gene_id "MSTRG.178231"; transcript_id "MSTRG.178231.121"; exon_number "1";
chr7	StringTie	exon	100957683	100958882	1000	-	.	gene_id "MSTRG.178231"; transcript_id "MSTRG.178231.121"; exon_number "2";
chr7	StringTie	exon	100958985	100959548	1000	-	.	gene_id "MSTRG.178231"; transcript_id "MSTRG.178231.121"; exon_number "3";
chr7	StringTie	transcript	100957311	100959271	1000	-	.	gene_id "MSTRG.178231"; transcript_id "MSTRG.178231.122";
chr7	StringTie	exon	100957311	100958126	1000	-	.	gene_id "MSTRG.178231"; transcript_id "MSTRG.178231.122"; exon_number "1";
chr7	StringTie	exon	100958769	100958984	1000	-	.	gene_id "MSTRG.178231"; transcript_id "MSTRG.178231.122"; exon_number "2";
chr7	StringTie	exon	100959036	100959271	1000	-	.	gene_id "MSTRG.178231"; transcript_id "MSTRG.178231.122"; exon_number "3";
chr7	StringTie	transcript	100957322	100959692	1000	-	.	gene_id "MSTRG.178231"; transcript_id "MSTRG.178231.123";
chr7	StringTie	exon	100957322	100957748	1000	-	.	gene_id "MSTRG.178231"; transcript_id "MSTRG.178231.123"; exon_number "1";
chr7	StringTie	exon	100958001	100958036	1000	-	.	gene_id "MSTRG.178231"; transcript_id "MSTRG.178231.123"; exon_number "2";
chr7	StringTie	exon	100958088	100959368	1000	-	.	gene_id "MSTRG.178231"; transcript_id "MSTRG.178231.123"; exon_number "3";
chr7	StringTie	exon	100959543	100959692	1000	-	.	gene_id "MSTRG.178231"; transcript_id "MSTRG.178231.123"; exon_number "4";
chr7	StringTie	transcript	100957324	100959281	1000	-	.	gene_id "MSTRG.178231"; transcript_id "MSTRG.178231.124";
chr7	StringTie	exon	100957324	100957701	1000	-	.	gene_id "MSTRG.178231"; transcript_id "MSTRG.178231.124"; exon_number "1";
chr7	StringTie	exon	100958209	100958833	1000	-	.	gene_id "MSTRG.178231"; transcript_id "MSTRG.178231.124"; exon_number "2";
chr7	StringTie	exon	100958883	100959281	1000	-	.	gene_id "MSTRG.178231"; transcript_id "MSTRG.178231.124"; exon_number "3";
chr7	StringTie	transcript	100957335	100959278	1000	-	.	gene_id "MSTRG.178231"; transcript_id "MSTRG.178231.125";
chr7	StringTie	exon	100957335	100958224	1000	-	.	gene_id "MSTRG.178231"; transcript_id "MSTRG.178231.125"; exon_number "1";
chr7	StringTie	exon	100958306	100959278	1000	-	.	gene_id "MSTRG.178231"; transcript_id "MSTRG.178231.125"; exon_number "2";
chr7	StringTie	transcript	100957344	100959296	1000	-	.	gene_id "MSTRG.178231"; transcript_id "MSTRG.178231.126";
chr7	StringTie	exon	100957344	100958126	1000	-	.	gene_id "MSTRG.178231"; transcript_id "MSTRG.178231.126"; exon_number "1";
chr7	StringTie	exon	100958313	100959296	1000	-	.	gene_id "MSTRG.178231"; transcript_id "MSTRG.178231.126"; exon_number "2";
chr7	StringTie	transcript	100957347	100959130	1000	-	.	gene_id "MSTRG.178231"; transcript_id "MSTRG.178231.127";
chr7	StringTie	exon	100957347	100957784	1000	-	.	gene_id "MSTRG.178231"; transcript_id "MSTRG.178231.127"; exon_number "1";
chr7	StringTie	exon	100957836	100958678	1000	-	.	gene_id "MSTRG.178231"; transcript_id "MSTRG.178231.127"; exon_number "2";
chr7	StringTie	exon	100958730	100959130	1000	-	.	gene_id "MSTRG.178231"; transcript_id "MSTRG.178231.127"; exon_number "3";
chr7	StringTie	transcript	100957389	100959546	1000	-	.	gene_id "MSTRG.178231"; transcript_id "MSTRG.178231.128";
chr7	StringTie	exon	100957389	100958087	1000	-	.	gene_id "MSTRG.178231"; transcript_id "MSTRG.178231.128"; exon_number "1";
chr7	StringTie	exon	100958781	100959546	1000	-	.	gene_id "MSTRG.178231"; transcript_id "MSTRG.178231.128"; exon_number "2";
chr7	StringTie	transcript	100957404	100959281	1000	-	.	gene_id "MSTRG.178231"; transcript_id "MSTRG.178231.129";
chr7	StringTie	exon	100957404	100958169	1000	-	.	gene_id "MSTRG.178231"; transcript_id "MSTRG.178231.129"; exon_number "1";
chr7	StringTie	exon	100958404	100959281	1000	-	.	gene_id "MSTRG.178231"; transcript_id "MSTRG.178231.129"; exon_number "2";
chr7	StringTie	transcript	100946542	100968438	1000	-	.	gene_id "MSTRG.178231"; transcript_id "MSTRG.178231.13";
chr7	StringTie	exon	100946542	100946746	1000	-	.	gene_id "MSTRG.178231"; transcript_id "MSTRG.178231.13"; exon_number "1";
chr7	StringTie	exon	100966369	100968438	1000	-	.	gene_id "MSTRG.178231"; transcript_id "MSTRG.178231.13"; exon_number "2";
chr7	StringTie	transcript	100957434	100959100	1000	-	.	gene_id "MSTRG.178231"; transcript_id "MSTRG.178231.130";
chr7	StringTie	exon	100957434	100957580	1000	-	.	gene_id "MSTRG.178231"; transcript_id "MSTRG.178231.130"; exon_number "1";
chr7	StringTie	exon	100957632	100959100	1000	-	.	gene_id "MSTRG.178231"; transcript_id "MSTRG.178231.130"; exon_number "2";
chr7	StringTie	transcript	100957434	100959136	1000	-	.	gene_id "MSTRG.178231"; transcript_id "MSTRG.178231.131";
chr7	StringTie	exon	100957434	100957701	1000	-	.	gene_id "MSTRG.178231"; transcript_id "MSTRG.178231.131"; exon_number "1";
chr7	StringTie	exon	100958209	100958291	1000	-	.	gene_id "MSTRG.178231"; transcript_id "MSTRG.178231.131"; exon_number "2";
chr7	StringTie	exon	100958526	100958780	1000	-	.	gene_id "MSTRG.178231"; transcript_id "MSTRG.178231.131"; exon_number "3";
chr7	StringTie	exon	100959036	100959136	1000	-	.	gene_id "MSTRG.178231"; transcript_id "MSTRG.178231.131"; exon_number "4";
chr7	StringTie	transcript	100957474	100959473	1000	-	.	gene_id "MSTRG.178231"; transcript_id "MSTRG.178231.132";
chr7	StringTie	exon	100957474	100957529	1000	-	.	gene_id "MSTRG.178231"; transcript_id "MSTRG.178231.132"; exon_number "1";
chr7	StringTie	exon	100957734	100958933	1000	-	.	gene_id "MSTRG.178231"; transcript_id "MSTRG.178231.132"; exon_number "2";
chr7	StringTie	exon	100959087	100959473	1000	-	.	gene_id "MSTRG.178231"; transcript_id "MSTRG.178231.132"; exon_number "3";
chr7	StringTie	transcript	100957476	100958920	1000	-	.	gene_id "MSTRG.178231"; transcript_id "MSTRG.178231.133";
chr7	StringTie	exon	100957476	100958172	1000	-	.	gene_id "MSTRG.178231"; transcript_id "MSTRG.178231.133"; exon_number "1";
chr7	StringTie	exon	100958356	100958920	1000	-	.	gene_id "MSTRG.178231"; transcript_id "MSTRG.178231.133"; exon_number "2";
chr7	StringTie	transcript	100957479	100958734	1000	-	.	gene_id "MSTRG.178231"; transcript_id "MSTRG.178231.134";
chr7	StringTie	exon	100957479	100957733	1000	-	.	gene_id "MSTRG.178231"; transcript_id "MSTRG.178231.134"; exon_number "1";
chr7	StringTie	exon	100957935	100958291	1000	-	.	gene_id "MSTRG.178231"; transcript_id "MSTRG.178231.134"; exon_number "2";
chr7	StringTie	exon	100958679	100958734	1000	-	.	gene_id "MSTRG.178231"; transcript_id "MSTRG.178231.134"; exon_number "3";
chr7	StringTie	transcript	100957518	100959309	1000	-	.	gene_id "MSTRG.178231"; transcript_id "MSTRG.178231.135";
chr7	StringTie	exon	100957518	100957701	1000	-	.	gene_id "MSTRG.178231"; transcript_id "MSTRG.178231.135"; exon_number "1";
chr7	StringTie	exon	100958209	100958291	1000	-	.	gene_id "MSTRG.178231"; transcript_id "MSTRG.178231.135"; exon_number "2";
chr7	StringTie	exon	100958373	100958933	1000	-	.	gene_id "MSTRG.178231"; transcript_id "MSTRG.178231.135"; exon_number "3";
chr7	StringTie	exon	100958985	100959309	1000	-	.	gene_id "MSTRG.178231"; transcript_id "MSTRG.178231.135"; exon_number "4";
chr7	StringTie	transcript	100957519	100959234	1000	-	.	gene_id "MSTRG.178231"; transcript_id "MSTRG.178231.136";
chr7	StringTie	exon	100957519	100958423	1000	-	.	gene_id "MSTRG.178231"; transcript_id "MSTRG.178231.136"; exon_number "1";
chr7	StringTie	exon	100958679	100959234	1000	-	.	gene_id "MSTRG.178231"; transcript_id "MSTRG.178231.136"; exon_number "2";
chr7	StringTie	transcript	100957519	100958978	1000	-	.	gene_id "MSTRG.178231"; transcript_id "MSTRG.178231.137";
chr7	StringTie	exon	100957519	100957733	1000	-	.	gene_id "MSTRG.178231"; transcript_id "MSTRG.178231.137"; exon_number "1";
chr7	StringTie	exon	100957935	100958291	1000	-	.	gene_id "MSTRG.178231"; transcript_id "MSTRG.178231.137"; exon_number "2";
chr7	StringTie	exon	100958526	100958576	1000	-	.	gene_id "MSTRG.178231"; transcript_id "MSTRG.178231.137"; exon_number "3";
chr7	StringTie	exon	100958781	100958978	1000	-	.	gene_id "MSTRG.178231"; transcript_id "MSTRG.178231.137"; exon_number "4";
chr7	StringTie	transcript	100957520	100959284	1000	-	.	gene_id "MSTRG.178231"; transcript_id "MSTRG.178231.138";
chr7	StringTie	exon	100957520	100958291	1000	-	.	gene_id "MSTRG.178231"; transcript_id "MSTRG.178231.138"; exon_number "1";
chr7	StringTie	exon	100958373	100958678	1000	-	.	gene_id "MSTRG.178231"; transcript_id "MSTRG.178231.138"; exon_number "2";
chr7	StringTie	exon	100958730	100958882	1000	-	.	gene_id "MSTRG.178231"; transcript_id "MSTRG.178231.138"; exon_number "3";
chr7	StringTie	exon	100958985	100959284	1000	-	.	gene_id "MSTRG.178231"; transcript_id "MSTRG.178231.138"; exon_number "4";
chr7	StringTie	transcript	100957526	100959367	1000	-	.	gene_id "MSTRG.178231"; transcript_id "MSTRG.178231.139";
chr7	StringTie	exon	100957526	100958576	1000	-	.	gene_id "MSTRG.178231"; transcript_id "MSTRG.178231.139"; exon_number "1";
chr7	StringTie	exon	100958730	100959367	1000	-	.	gene_id "MSTRG.178231"; transcript_id "MSTRG.178231.139"; exon_number "2";
chr7	StringTie	transcript	100951906	100960646	1000	-	.	gene_id "MSTRG.178231"; transcript_id "MSTRG.178231.14";
chr7	StringTie	exon	100951906	100952052	1000	-	.	gene_id "MSTRG.178231"; transcript_id "MSTRG.178231.14"; exon_number "1";
chr7	StringTie	exon	100952079	100952302	1000	-	.	gene_id "MSTRG.178231"; transcript_id "MSTRG.178231.14"; exon_number "2";
chr7	StringTie	exon	100952421	100952718	1000	-	.	gene_id "MSTRG.178231"; transcript_id "MSTRG.178231.14"; exon_number "3";
chr7	StringTie	exon	100953835	100954088	1000	-	.	gene_id "MSTRG.178231"; transcript_id "MSTRG.178231.14"; exon_number "4";
chr7	StringTie	exon	100954664	100955192	1000	-	.	gene_id "MSTRG.178231"; transcript_id "MSTRG.178231.14"; exon_number "5";
chr7	StringTie	exon	100955307	100956419	1000	-	.	gene_id "MSTRG.178231"; transcript_id "MSTRG.178231.14"; exon_number "6";
chr7	StringTie	exon	100956808	100956877	1000	-	.	gene_id "MSTRG.178231"; transcript_id "MSTRG.178231.14"; exon_number "7";
chr7	StringTie	exon	100957130	100959199	1000	-	.	gene_id "MSTRG.178231"; transcript_id "MSTRG.178231.14"; exon_number "8";
chr7	StringTie	exon	100959276	100959389	1000	-	.	gene_id "MSTRG.178231"; transcript_id "MSTRG.178231.14"; exon_number "9";
chr7	StringTie	exon	100959579	100960070	1000	-	.	gene_id "MSTRG.178231"; transcript_id "MSTRG.178231.14"; exon_number "10";
chr7	StringTie	exon	100960119	100960485	1000	-	.	gene_id "MSTRG.178231"; transcript_id "MSTRG.178231.14"; exon_number "11";
chr7	StringTie	exon	100960527	100960646	1000	-	.	gene_id "MSTRG.178231"; transcript_id "MSTRG.178231.14"; exon_number "12";
chr7	StringTie	transcript	100957529	100958927	1000	-	.	gene_id "MSTRG.178231"; transcript_id "MSTRG.178231.140";
chr7	StringTie	exon	100957529	100957701	1000	-	.	gene_id "MSTRG.178231"; transcript_id "MSTRG.178231.140"; exon_number "1";
chr7	StringTie	exon	100958209	100958291	1000	-	.	gene_id "MSTRG.178231"; transcript_id "MSTRG.178231.140"; exon_number "2";
chr7	StringTie	exon	100958679	100958927	1000	-	.	gene_id "MSTRG.178231"; transcript_id "MSTRG.178231.140"; exon_number "3";
chr7	StringTie	transcript	100957529	100958920	1000	-	.	gene_id "MSTRG.178231"; transcript_id "MSTRG.178231.141";
chr7	StringTie	exon	100957529	100958126	1000	-	.	gene_id "MSTRG.178231"; transcript_id "MSTRG.178231.141"; exon_number "1";
chr7	StringTie	exon	100958229	100958291	1000	-	.	gene_id "MSTRG.178231"; transcript_id "MSTRG.178231.141"; exon_number "2";
chr7	StringTie	exon	100958679	100958920	1000	-	.	gene_id "MSTRG.178231"; transcript_id "MSTRG.178231.141"; exon_number "3";
chr7	StringTie	transcript	100957536	100959209	1000	-	.	gene_id "MSTRG.178231"; transcript_id "MSTRG.178231.142";
chr7	StringTie	exon	100957536	100958087	1000	-	.	gene_id "MSTRG.178231"; transcript_id "MSTRG.178231.142"; exon_number "1";
chr7	StringTie	exon	100958241	100958291	1000	-	.	gene_id "MSTRG.178231"; transcript_id "MSTRG.178231.142"; exon_number "2";
chr7	StringTie	exon	100958373	100958423	1000	-	.	gene_id "MSTRG.178231"; transcript_id "MSTRG.178231.142"; exon_number "3";
chr7	StringTie	exon	100958679	100959209	1000	-	.	gene_id "MSTRG.178231"; transcript_id "MSTRG.178231.142"; exon_number "4";
chr7	StringTie	transcript	100957571	100959003	1000	-	.	gene_id "MSTRG.178231"; transcript_id "MSTRG.178231.143";
chr7	StringTie	exon	100957571	100958087	1000	-	.	gene_id "MSTRG.178231"; transcript_id "MSTRG.178231.143"; exon_number "1";
chr7	StringTie	exon	100958322	100958678	1000	-	.	gene_id "MSTRG.178231"; transcript_id "MSTRG.178231.143"; exon_number "2";
chr7	StringTie	exon	100958730	100959003	1000	-	.	gene_id "MSTRG.178231"; transcript_id "MSTRG.178231.143"; exon_number "3";
chr7	StringTie	transcript	100957575	100959472	1000	-	.	gene_id "MSTRG.178231"; transcript_id "MSTRG.178231.144";
chr7	StringTie	exon	100957575	100958952	1000	-	.	gene_id "MSTRG.178231"; transcript_id "MSTRG.178231.144"; exon_number "1";
chr7	StringTie	exon	100959106	100959472	1000	-	.	gene_id "MSTRG.178231"; transcript_id "MSTRG.178231.144"; exon_number "2";
chr7	StringTie	transcript	100957587	100959546	1000	-	.	gene_id "MSTRG.178231"; transcript_id "MSTRG.178231.145";
chr7	StringTie	exon	100957587	100958831	1000	-	.	gene_id "MSTRG.178231"; transcript_id "MSTRG.178231.145"; exon_number "1";
chr7	StringTie	exon	100958883	100959035	1000	-	.	gene_id "MSTRG.178231"; transcript_id "MSTRG.178231.145"; exon_number "2";
chr7	StringTie	exon	100959087	100959546	1000	-	.	gene_id "MSTRG.178231"; transcript_id "MSTRG.178231.145"; exon_number "3";
chr7	StringTie	transcript	100957590	100959636	1000	-	.	gene_id "MSTRG.178231"; transcript_id "MSTRG.178231.146";
chr7	StringTie	exon	100957590	100958126	1000	-	.	gene_id "MSTRG.178231"; transcript_id "MSTRG.178231.146"; exon_number "1";
chr7	StringTie	exon	100958769	100958952	1000	-	.	gene_id "MSTRG.178231"; transcript_id "MSTRG.178231.146"; exon_number "2";
chr7	StringTie	exon	100959004	100959636	1000	-	.	gene_id "MSTRG.178231"; transcript_id "MSTRG.178231.146"; exon_number "3";
chr7	StringTie	transcript	100957591	100959235	1000	-	.	gene_id "MSTRG.178231"; transcript_id "MSTRG.178231.147";
chr7	StringTie	exon	100957591	100958291	1000	-	.	gene_id "MSTRG.178231"; transcript_id "MSTRG.178231.147"; exon_number "1";
chr7	StringTie	exon	100958409	100959235	1000	-	.	gene_id "MSTRG.178231"; transcript_id "MSTRG.178231.147"; exon_number "2";
chr7	StringTie	transcript	100957602	100959630	1000	-	.	gene_id "MSTRG.178231"; transcript_id "MSTRG.178231.148";
chr7	StringTie	exon	100957602	100958036	1000	-	.	gene_id "MSTRG.178231"; transcript_id "MSTRG.178231.148"; exon_number "1";
chr7	StringTie	exon	100958241	100959630	1000	-	.	gene_id "MSTRG.178231"; transcript_id "MSTRG.178231.148"; exon_number "2";
chr7	StringTie	transcript	100957602	100959444	1000	-	.	gene_id "MSTRG.178231"; transcript_id "MSTRG.178231.149";
chr7	StringTie	exon	100957602	100957701	1000	-	.	gene_id "MSTRG.178231"; transcript_id "MSTRG.178231.149"; exon_number "1";
chr7	StringTie	exon	100958209	100958423	1000	-	.	gene_id "MSTRG.178231"; transcript_id "MSTRG.178231.149"; exon_number "2";
chr7	StringTie	exon	100958679	100959444	1000	-	.	gene_id "MSTRG.178231"; transcript_id "MSTRG.178231.149"; exon_number "3";
chr7	StringTie	transcript	100951989	100968348	1000	-	.	gene_id "MSTRG.178231"; transcript_id "MSTRG.178231.15";
chr7	StringTie	exon	100951989	100953180	1000	-	.	gene_id "MSTRG.178231"; transcript_id "MSTRG.178231.15"; exon_number "1";
chr7	StringTie	exon	100954737	100955182	1000	-	.	gene_id "MSTRG.178231"; transcript_id "MSTRG.178231.15"; exon_number "2";
chr7	StringTie	exon	100955391	100956846	1000	-	.	gene_id "MSTRG.178231"; transcript_id "MSTRG.178231.15"; exon_number "3";
chr7	StringTie	exon	100956885	100959003	1000	-	.	gene_id "MSTRG.178231"; transcript_id "MSTRG.178231.15"; exon_number "4";
chr7	StringTie	exon	100959106	100959578	1000	-	.	gene_id "MSTRG.178231"; transcript_id "MSTRG.178231.15"; exon_number "5";
chr7	StringTie	exon	100963723	100965840	1000	-	.	gene_id "MSTRG.178231"; transcript_id "MSTRG.178231.15"; exon_number "6";
chr7	StringTie	exon	100966369	100967176	1000	-	.	gene_id "MSTRG.178231"; transcript_id "MSTRG.178231.15"; exon_number "7";
chr7	StringTie	exon	100967207	100967366	1000	-	.	gene_id "MSTRG.178231"; transcript_id "MSTRG.178231.15"; exon_number "8";
chr7	StringTie	exon	100967418	100967723	1000	-	.	gene_id "MSTRG.178231"; transcript_id "MSTRG.178231.15"; exon_number "9";
chr7	StringTie	exon	100968150	100968348	1000	-	.	gene_id "MSTRG.178231"; transcript_id "MSTRG.178231.15"; exon_number "10";
chr7	StringTie	transcript	100957602	100958940	1000	-	.	gene_id "MSTRG.178231"; transcript_id "MSTRG.178231.150";
chr7	StringTie	exon	100957602	100957733	1000	-	.	gene_id "MSTRG.178231"; transcript_id "MSTRG.178231.150"; exon_number "1";
chr7	StringTie	exon	100957935	100958291	1000	-	.	gene_id "MSTRG.178231"; transcript_id "MSTRG.178231.150"; exon_number "2";
chr7	StringTie	exon	100958373	100958940	1000	-	.	gene_id "MSTRG.178231"; transcript_id "MSTRG.178231.150"; exon_number "3";
chr7	StringTie	transcript	100957602	100959203	1000	-	.	gene_id "MSTRG.178231"; transcript_id "MSTRG.178231.151";
chr7	StringTie	exon	100957602	100957733	1000	-	.	gene_id "MSTRG.178231"; transcript_id "MSTRG.178231.151"; exon_number "1";
chr7	StringTie	exon	100957935	100958087	1000	-	.	gene_id "MSTRG.178231"; transcript_id "MSTRG.178231.151"; exon_number "2";
chr7	StringTie	exon	100958373	100959203	1000	-	.	gene_id "MSTRG.178231"; transcript_id "MSTRG.178231.151"; exon_number "3";
chr7	StringTie	transcript	100957602	100959217	1000	-	.	gene_id "MSTRG.178231"; transcript_id "MSTRG.178231.152";
chr7	StringTie	exon	100957602	100957701	1000	-	.	gene_id "MSTRG.178231"; transcript_id "MSTRG.178231.152"; exon_number "1";
chr7	StringTie	exon	100958209	100958780	1000	-	.	gene_id "MSTRG.178231"; transcript_id "MSTRG.178231.152"; exon_number "2";
chr7	StringTie	exon	100958847	100959217	1000	-	.	gene_id "MSTRG.178231"; transcript_id "MSTRG.178231.152"; exon_number "3";
chr7	StringTie	transcript	100957602	100959630	1000	-	.	gene_id "MSTRG.178231"; transcript_id "MSTRG.178231.153";
chr7	StringTie	exon	100957602	100957701	1000	-	.	gene_id "MSTRG.178231"; transcript_id "MSTRG.178231.153"; exon_number "1";
chr7	StringTie	exon	100958209	100959035	1000	-	.	gene_id "MSTRG.178231"; transcript_id "MSTRG.178231.153"; exon_number "2";
chr7	StringTie	exon	100959087	100959630	1000	-	.	gene_id "MSTRG.178231"; transcript_id "MSTRG.178231.153"; exon_number "3";
chr7	StringTie	transcript	100957602	100959206	1000	-	.	gene_id "MSTRG.178231"; transcript_id "MSTRG.178231.154";
chr7	StringTie	exon	100957602	100957701	1000	-	.	gene_id "MSTRG.178231"; transcript_id "MSTRG.178231.154"; exon_number "1";
chr7	StringTie	exon	100958209	100958291	1000	-	.	gene_id "MSTRG.178231"; transcript_id "MSTRG.178231.154"; exon_number "2";
chr7	StringTie	exon	100958373	100958780	1000	-	.	gene_id "MSTRG.178231"; transcript_id "MSTRG.178231.154"; exon_number "3";
chr7	StringTie	exon	100958871	100959206	1000	-	.	gene_id "MSTRG.178231"; transcript_id "MSTRG.178231.154"; exon_number "4";
chr7	StringTie	transcript	100957603	100959561	1000	-	.	gene_id "MSTRG.178231"; transcript_id "MSTRG.178231.155";
chr7	StringTie	exon	100957603	100957733	1000	-	.	gene_id "MSTRG.178231"; transcript_id "MSTRG.178231.155"; exon_number "1";
chr7	StringTie	exon	100957836	100958372	1000	-	.	gene_id "MSTRG.178231"; transcript_id "MSTRG.178231.155"; exon_number "2";
chr7	StringTie	exon	100958679	100958984	1000	-	.	gene_id "MSTRG.178231"; transcript_id "MSTRG.178231.155"; exon_number "3";
chr7	StringTie	exon	100959036	100959561	1000	-	.	gene_id "MSTRG.178231"; transcript_id "MSTRG.178231.155"; exon_number "4";
chr7	StringTie	transcript	100957603	100959561	1000	-	.	gene_id "MSTRG.178231"; transcript_id "MSTRG.178231.156";
chr7	StringTie	exon	100957603	100958036	1000	-	.	gene_id "MSTRG.178231"; transcript_id "MSTRG.178231.156"; exon_number "1";
chr7	StringTie	exon	100958241	100958678	1000	-	.	gene_id "MSTRG.178231"; transcript_id "MSTRG.178231.156"; exon_number "2";
chr7	StringTie	exon	100958730	100958984	1000	-	.	gene_id "MSTRG.178231"; transcript_id "MSTRG.178231.156"; exon_number "3";
chr7	StringTie	exon	100959036	100959561	1000	-	.	gene_id "MSTRG.178231"; transcript_id "MSTRG.178231.156"; exon_number "4";
chr7	StringTie	transcript	100957614	100959156	1000	-	.	gene_id "MSTRG.178231"; transcript_id "MSTRG.178231.157";
chr7	StringTie	exon	100957614	100958179	1000	-	.	gene_id "MSTRG.178231"; transcript_id "MSTRG.178231.157"; exon_number "1";
chr7	StringTie	exon	100958415	100959156	1000	-	.	gene_id "MSTRG.178231"; transcript_id "MSTRG.178231.157"; exon_number "2";
chr7	StringTie	transcript	100957618	100959361	1000	-	.	gene_id "MSTRG.178231"; transcript_id "MSTRG.178231.158";
chr7	StringTie	exon	100957618	100958126	1000	-	.	gene_id "MSTRG.178231"; transcript_id "MSTRG.178231.158"; exon_number "1";
chr7	StringTie	exon	100958820	100959361	1000	-	.	gene_id "MSTRG.178231"; transcript_id "MSTRG.178231.158"; exon_number "2";
chr7	StringTie	transcript	100957618	100959361	1000	-	.	gene_id "MSTRG.178231"; transcript_id "MSTRG.178231.159";
chr7	StringTie	exon	100957618	100958833	1000	-	.	gene_id "MSTRG.178231"; transcript_id "MSTRG.178231.159"; exon_number "1";
chr7	StringTie	exon	100958883	100959361	1000	-	.	gene_id "MSTRG.178231"; transcript_id "MSTRG.178231.159"; exon_number "2";
chr7	StringTie	transcript	100951989	100969597	1000	-	.	gene_id "MSTRG.178231"; transcript_id "MSTRG.178231.16";
chr7	StringTie	exon	100951989	100953180	1000	-	.	gene_id "MSTRG.178231"; transcript_id "MSTRG.178231.16"; exon_number "1";
chr7	StringTie	exon	100954737	100955182	1000	-	.	gene_id "MSTRG.178231"; transcript_id "MSTRG.178231.16"; exon_number "2";
chr7	StringTie	exon	100955391	100956846	1000	-	.	gene_id "MSTRG.178231"; transcript_id "MSTRG.178231.16"; exon_number "3";
chr7	StringTie	exon	100956885	100959003	1000	-	.	gene_id "MSTRG.178231"; transcript_id "MSTRG.178231.16"; exon_number "4";
chr7	StringTie	exon	100959106	100959578	1000	-	.	gene_id "MSTRG.178231"; transcript_id "MSTRG.178231.16"; exon_number "5";
chr7	StringTie	exon	100963723	100966464	1000	-	.	gene_id "MSTRG.178231"; transcript_id "MSTRG.178231.16"; exon_number "6";
chr7	StringTie	exon	100966546	100966923	1000	-	.	gene_id "MSTRG.178231"; transcript_id "MSTRG.178231.16"; exon_number "7";
chr7	StringTie	exon	100967147	100967340	1000	-	.	gene_id "MSTRG.178231"; transcript_id "MSTRG.178231.16"; exon_number "8";
chr7	StringTie	exon	100967573	100967775	1000	-	.	gene_id "MSTRG.178231"; transcript_id "MSTRG.178231.16"; exon_number "9";
chr7	StringTie	exon	100967968	100968457	1000	-	.	gene_id "MSTRG.178231"; transcript_id "MSTRG.178231.16"; exon_number "10";
chr7	StringTie	exon	100968795	100969597	1000	-	.	gene_id "MSTRG.178231"; transcript_id "MSTRG.178231.16"; exon_number "11";
chr7	StringTie	transcript	100957618	100959826	1000	-	.	gene_id "MSTRG.178231"; transcript_id "MSTRG.178231.160";
chr7	StringTie	exon	100957618	100958678	1000	-	.	gene_id "MSTRG.178231"; transcript_id "MSTRG.178231.160"; exon_number "1";
chr7	StringTie	exon	100958730	100959410	1000	-	.	gene_id "MSTRG.178231"; transcript_id "MSTRG.178231.160"; exon_number "2";
chr7	StringTie	exon	100959555	100959826	1000	-	.	gene_id "MSTRG.178231"; transcript_id "MSTRG.178231.160"; exon_number "3";
chr7	StringTie	transcript	100957619	100959421	1000	-	.	gene_id "MSTRG.178231"; transcript_id "MSTRG.178231.161";
chr7	StringTie	exon	100957619	100957784	1000	-	.	gene_id "MSTRG.178231"; transcript_id "MSTRG.178231.161"; exon_number "1";
chr7	StringTie	exon	100957836	100958984	1000	-	.	gene_id "MSTRG.178231"; transcript_id "MSTRG.178231.161"; exon_number "2";
chr7	StringTie	exon	100959036	100959421	1000	-	.	gene_id "MSTRG.178231"; transcript_id "MSTRG.178231.161"; exon_number "3";
chr7	StringTie	transcript	100957620	100959512	1000	-	.	gene_id "MSTRG.178231"; transcript_id "MSTRG.178231.162";
chr7	StringTie	exon	100957620	100958126	1000	-	.	gene_id "MSTRG.178231"; transcript_id "MSTRG.178231.162"; exon_number "1";
chr7	StringTie	exon	100958871	100959512	1000	-	.	gene_id "MSTRG.178231"; transcript_id "MSTRG.178231.162"; exon_number "2";
chr7	StringTie	transcript	100957620	100959335	1000	-	.	gene_id "MSTRG.178231"; transcript_id "MSTRG.178231.163";
chr7	StringTie	exon	100957620	100958372	1000	-	.	gene_id "MSTRG.178231"; transcript_id "MSTRG.178231.163"; exon_number "1";
chr7	StringTie	exon	100959087	100959335	1000	-	.	gene_id "MSTRG.178231"; transcript_id "MSTRG.178231.163"; exon_number "2";
chr7	StringTie	transcript	100957620	100959366	1000	-	.	gene_id "MSTRG.178231"; transcript_id "MSTRG.178231.164";
chr7	StringTie	exon	100957620	100958324	1000	-	.	gene_id "MSTRG.178231"; transcript_id "MSTRG.178231.164"; exon_number "1";
chr7	StringTie	exon	100958409	100959366	1000	-	.	gene_id "MSTRG.178231"; transcript_id "MSTRG.178231.164"; exon_number "2";
chr7	StringTie	transcript	100957620	100959636	1000	-	.	gene_id "MSTRG.178231"; transcript_id "MSTRG.178231.165";
chr7	StringTie	exon	100957620	100958576	1000	-	.	gene_id "MSTRG.178231"; transcript_id "MSTRG.178231.165"; exon_number "1";
chr7	StringTie	exon	100958730	100958952	1000	-	.	gene_id "MSTRG.178231"; transcript_id "MSTRG.178231.165"; exon_number "2";
chr7	StringTie	exon	100959004	100959636	1000	-	.	gene_id "MSTRG.178231"; transcript_id "MSTRG.178231.165"; exon_number "3";
chr7	StringTie	transcript	100957620	100959636	1000	-	.	gene_id "MSTRG.178231"; transcript_id "MSTRG.178231.166";
chr7	StringTie	exon	100957620	100957756	1000	-	.	gene_id "MSTRG.178231"; transcript_id "MSTRG.178231.166"; exon_number "1";
chr7	StringTie	exon	100957926	100958576	1000	-	.	gene_id "MSTRG.178231"; transcript_id "MSTRG.178231.166"; exon_number "2";
chr7	StringTie	exon	100958730	100958984	1000	-	.	gene_id "MSTRG.178231"; transcript_id "MSTRG.178231.166"; exon_number "3";
chr7	StringTie	exon	100959036	100959636	1000	-	.	gene_id "MSTRG.178231"; transcript_id "MSTRG.178231.166"; exon_number "4";
chr7	StringTie	transcript	100957621	100958903	1000	-	.	gene_id "MSTRG.178231"; transcript_id "MSTRG.178231.167";
chr7	StringTie	exon	100957621	100958291	1000	-	.	gene_id "MSTRG.178231"; transcript_id "MSTRG.178231.167"; exon_number "1";
chr7	StringTie	exon	100958679	100958903	1000	-	.	gene_id "MSTRG.178231"; transcript_id "MSTRG.178231.167"; exon_number "2";
chr7	StringTie	transcript	100957621	100959461	1000	-	.	gene_id "MSTRG.178231"; transcript_id "MSTRG.178231.168";
chr7	StringTie	exon	100957621	100958678	1000	-	.	gene_id "MSTRG.178231"; transcript_id "MSTRG.178231.168"; exon_number "1";
chr7	StringTie	exon	100958883	100959035	1000	-	.	gene_id "MSTRG.178231"; transcript_id "MSTRG.178231.168"; exon_number "2";
chr7	StringTie	exon	100959087	100959461	1000	-	.	gene_id "MSTRG.178231"; transcript_id "MSTRG.178231.168"; exon_number "3";
chr7	StringTie	transcript	100957622	100959366	1000	-	.	gene_id "MSTRG.178231"; transcript_id "MSTRG.178231.169";
chr7	StringTie	exon	100957622	100958126	1000	-	.	gene_id "MSTRG.178231"; transcript_id "MSTRG.178231.169"; exon_number "1";
chr7	StringTie	exon	100958616	100958678	1000	-	.	gene_id "MSTRG.178231"; transcript_id "MSTRG.178231.169"; exon_number "2";
chr7	StringTie	exon	100958730	100959366	1000	-	.	gene_id "MSTRG.178231"; transcript_id "MSTRG.178231.169"; exon_number "3";
chr7	StringTie	transcript	100952002	100960637	1000	-	.	gene_id "MSTRG.178231"; transcript_id "MSTRG.178231.17";
chr7	StringTie	exon	100952002	100952018	1000	-	.	gene_id "MSTRG.178231"; transcript_id "MSTRG.178231.17"; exon_number "1";
chr7	StringTie	exon	100952316	100952904	1000	-	.	gene_id "MSTRG.178231"; transcript_id "MSTRG.178231.17"; exon_number "2";
chr7	StringTie	exon	100955002	100955020	1000	-	.	gene_id "MSTRG.178231"; transcript_id "MSTRG.178231.17"; exon_number "3";
chr7	StringTie	exon	100957283	100959158	1000	-	.	gene_id "MSTRG.178231"; transcript_id "MSTRG.178231.17"; exon_number "4";
chr7	StringTie	exon	100959411	100959596	1000	-	.	gene_id "MSTRG.178231"; transcript_id "MSTRG.178231.17"; exon_number "5";
chr7	StringTie	exon	100959789	100960082	1000	-	.	gene_id "MSTRG.178231"; transcript_id "MSTRG.178231.17"; exon_number "6";
chr7	StringTie	exon	100960221	100960423	1000	-	.	gene_id "MSTRG.178231"; transcript_id "MSTRG.178231.17"; exon_number "7";
chr7	StringTie	exon	100960482	100960637	1000	-	.	gene_id "MSTRG.178231"; transcript_id "MSTRG.178231.17"; exon_number "8";
chr7	StringTie	transcript	100957623	100959594	1000	-	.	gene_id "MSTRG.178231"; transcript_id "MSTRG.178231.170";
chr7	StringTie	exon	100957623	100958485	1000	-	.	gene_id "MSTRG.178231"; transcript_id "MSTRG.178231.170"; exon_number "1";
chr7	StringTie	exon	100958847	100959594	1000	-	.	gene_id "MSTRG.178231"; transcript_id "MSTRG.178231.170"; exon_number "2";
chr7	StringTie	transcript	100957623	100959330	1000	-	.	gene_id "MSTRG.178231"; transcript_id "MSTRG.178231.171";
chr7	StringTie	exon	100957623	100957733	1000	-	.	gene_id "MSTRG.178231"; transcript_id "MSTRG.178231.171"; exon_number "1";
chr7	StringTie	exon	100957935	100958627	1000	-	.	gene_id "MSTRG.178231"; transcript_id "MSTRG.178231.171"; exon_number "2";
chr7	StringTie	exon	100958679	100959330	1000	-	.	gene_id "MSTRG.178231"; transcript_id "MSTRG.178231.171"; exon_number "3";
chr7	StringTie	transcript	100957623	100959330	1000	-	.	gene_id "MSTRG.178231"; transcript_id "MSTRG.178231.172";
chr7	StringTie	exon	100957623	100958036	1000	-	.	gene_id "MSTRG.178231"; transcript_id "MSTRG.178231.172"; exon_number "1";
chr7	StringTie	exon	100958373	100958678	1000	-	.	gene_id "MSTRG.178231"; transcript_id "MSTRG.178231.172"; exon_number "2";
chr7	StringTie	exon	100958730	100959330	1000	-	.	gene_id "MSTRG.178231"; transcript_id "MSTRG.178231.172"; exon_number "3";
chr7	StringTie	transcript	100957623	100959594	1000	-	.	gene_id "MSTRG.178231"; transcript_id "MSTRG.178231.173";
chr7	StringTie	exon	100957623	100957985	1000	-	.	gene_id "MSTRG.178231"; transcript_id "MSTRG.178231.173"; exon_number "1";
chr7	StringTie	exon	100958226	100958780	1000	-	.	gene_id "MSTRG.178231"; transcript_id "MSTRG.178231.173"; exon_number "2";
chr7	StringTie	exon	100959036	100959594	1000	-	.	gene_id "MSTRG.178231"; transcript_id "MSTRG.178231.173"; exon_number "3";
chr7	StringTie	transcript	100957623	100959330	1000	-	.	gene_id "MSTRG.178231"; transcript_id "MSTRG.178231.174";
chr7	StringTie	exon	100957623	100957733	1000	-	.	gene_id "MSTRG.178231"; transcript_id "MSTRG.178231.174"; exon_number "1";
chr7	StringTie	exon	100957935	100958036	1000	-	.	gene_id "MSTRG.178231"; transcript_id "MSTRG.178231.174"; exon_number "2";
chr7	StringTie	exon	100958373	100958627	1000	-	.	gene_id "MSTRG.178231"; transcript_id "MSTRG.178231.174"; exon_number "3";
chr7	StringTie	exon	100958679	100959330	1000	-	.	gene_id "MSTRG.178231"; transcript_id "MSTRG.178231.174"; exon_number "4";
chr7	StringTie	transcript	100957625	100959441	1000	-	.	gene_id "MSTRG.178231"; transcript_id "MSTRG.178231.175";
chr7	StringTie	exon	100957625	100958678	1000	-	.	gene_id "MSTRG.178231"; transcript_id "MSTRG.178231.175"; exon_number "1";
chr7	StringTie	exon	100958730	100958952	1000	-	.	gene_id "MSTRG.178231"; transcript_id "MSTRG.178231.175"; exon_number "2";
chr7	StringTie	exon	100959004	100959441	1000	-	.	gene_id "MSTRG.178231"; transcript_id "MSTRG.178231.175"; exon_number "3";
chr7	StringTie	transcript	100957625	100958934	1000	-	.	gene_id "MSTRG.178231"; transcript_id "MSTRG.178231.176";
chr7	StringTie	exon	100957625	100958087	1000	-	.	gene_id "MSTRG.178231"; transcript_id "MSTRG.178231.176"; exon_number "1";
chr7	StringTie	exon	100958526	100958934	1000	-	.	gene_id "MSTRG.178231"; transcript_id "MSTRG.178231.176"; exon_number "2";
chr7	StringTie	transcript	100957625	100959390	1000	-	.	gene_id "MSTRG.178231"; transcript_id "MSTRG.178231.177";
chr7	StringTie	exon	100957625	100958933	1000	-	.	gene_id "MSTRG.178231"; transcript_id "MSTRG.178231.177"; exon_number "1";
chr7	StringTie	exon	100958976	100959390	1000	-	.	gene_id "MSTRG.178231"; transcript_id "MSTRG.178231.177"; exon_number "2";
chr7	StringTie	transcript	100957626	100959474	1000	-	.	gene_id "MSTRG.178231"; transcript_id "MSTRG.178231.178";
chr7	StringTie	exon	100957626	100958678	1000	-	.	gene_id "MSTRG.178231"; transcript_id "MSTRG.178231.178"; exon_number "1";
chr7	StringTie	exon	100958730	100958831	1000	-	.	gene_id "MSTRG.178231"; transcript_id "MSTRG.178231.178"; exon_number "2";
chr7	StringTie	exon	100958883	100959474	1000	-	.	gene_id "MSTRG.178231"; transcript_id "MSTRG.178231.178"; exon_number "3";
chr7	StringTie	transcript	100957628	100959459	1000	-	.	gene_id "MSTRG.178231"; transcript_id "MSTRG.178231.179";
chr7	StringTie	exon	100957628	100958678	1000	-	.	gene_id "MSTRG.178231"; transcript_id "MSTRG.178231.179"; exon_number "1";
chr7	StringTie	exon	100958730	100958933	1000	-	.	gene_id "MSTRG.178231"; transcript_id "MSTRG.178231.179"; exon_number "2";
chr7	StringTie	exon	100958985	100959459	1000	-	.	gene_id "MSTRG.178231"; transcript_id "MSTRG.178231.179"; exon_number "3";
chr7	StringTie	transcript	100952012	100959590	1000	-	.	gene_id "MSTRG.178231"; transcript_id "MSTRG.178231.18";
chr7	StringTie	exon	100952012	100952252	1000	-	.	gene_id "MSTRG.178231"; transcript_id "MSTRG.178231.18"; exon_number "1";
chr7	StringTie	exon	100952358	100952783	1000	-	.	gene_id "MSTRG.178231"; transcript_id "MSTRG.178231.18"; exon_number "2";
chr7	StringTie	exon	100952949	100953538	1000	-	.	gene_id "MSTRG.178231"; transcript_id "MSTRG.178231.18"; exon_number "3";
chr7	StringTie	exon	100954077	100954088	1000	-	.	gene_id "MSTRG.178231"; transcript_id "MSTRG.178231.18"; exon_number "4";
chr7	StringTie	exon	100954545	100955794	1000	-	.	gene_id "MSTRG.178231"; transcript_id "MSTRG.178231.18"; exon_number "5";
chr7	StringTie	exon	100955835	100956383	1000	-	.	gene_id "MSTRG.178231"; transcript_id "MSTRG.178231.18"; exon_number "6";
chr7	StringTie	exon	100957083	100957701	1000	-	.	gene_id "MSTRG.178231"; transcript_id "MSTRG.178231.18"; exon_number "7";
chr7	StringTie	exon	100958209	100958271	1000	-	.	gene_id "MSTRG.178231"; transcript_id "MSTRG.178231.18"; exon_number "8";
chr7	StringTie	exon	100958404	100959590	1000	-	.	gene_id "MSTRG.178231"; transcript_id "MSTRG.178231.18"; exon_number "9";
chr7	StringTie	transcript	100957629	100959132	1000	-	.	gene_id "MSTRG.178231"; transcript_id "MSTRG.178231.180";
chr7	StringTie	exon	100957629	100957985	1000	-	.	gene_id "MSTRG.178231"; transcript_id "MSTRG.178231.180"; exon_number "1";
chr7	StringTie	exon	100958229	100958678	1000	-	.	gene_id "MSTRG.178231"; transcript_id "MSTRG.178231.180"; exon_number "2";
chr7	StringTie	exon	100958730	100959132	1000	-	.	gene_id "MSTRG.178231"; transcript_id "MSTRG.178231.180"; exon_number "3";
chr7	StringTie	transcript	100957631	100959158	1000	-	.	gene_id "MSTRG.178231"; transcript_id "MSTRG.178231.181";
chr7	StringTie	exon	100957631	100958036	1000	-	.	gene_id "MSTRG.178231"; transcript_id "MSTRG.178231.181"; exon_number "1";
chr7	StringTie	exon	100958241	100958933	1000	-	.	gene_id "MSTRG.178231"; transcript_id "MSTRG.178231.181"; exon_number "2";
chr7	StringTie	exon	100959087	100959158	1000	-	.	gene_id "MSTRG.178231"; transcript_id "MSTRG.178231.181"; exon_number "3";
chr7	StringTie	transcript	100957631	100959366	1000	-	.	gene_id "MSTRG.178231"; transcript_id "MSTRG.178231.182";
chr7	StringTie	exon	100957631	100958833	1000	-	.	gene_id "MSTRG.178231"; transcript_id "MSTRG.178231.182"; exon_number "1";
chr7	StringTie	exon	100958883	100959035	1000	-	.	gene_id "MSTRG.178231"; transcript_id "MSTRG.178231.182"; exon_number "2";
chr7	StringTie	exon	100959087	100959366	1000	-	.	gene_id "MSTRG.178231"; transcript_id "MSTRG.178231.182"; exon_number "3";
chr7	StringTie	transcript	100957898	100959346	1000	-	.	gene_id "MSTRG.178231"; transcript_id "MSTRG.178231.183";
chr7	StringTie	exon	100957898	100958126	1000	-	.	gene_id "MSTRG.178231"; transcript_id "MSTRG.178231.183"; exon_number "1";
chr7	StringTie	exon	100958229	100958291	1000	-	.	gene_id "MSTRG.178231"; transcript_id "MSTRG.178231.183"; exon_number "2";
chr7	StringTie	exon	100958373	100958678	1000	-	.	gene_id "MSTRG.178231"; transcript_id "MSTRG.178231.183"; exon_number "3";
chr7	StringTie	exon	100958781	100959346	1000	-	.	gene_id "MSTRG.178231"; transcript_id "MSTRG.178231.183"; exon_number "4";
chr7	StringTie	transcript	100957919	100958736	1000	-	.	gene_id "MSTRG.178231"; transcript_id "MSTRG.178231.184";
chr7	StringTie	exon	100957919	100958126	1000	-	.	gene_id "MSTRG.178231"; transcript_id "MSTRG.178231.184"; exon_number "1";
chr7	StringTie	exon	100958229	100958423	1000	-	.	gene_id "MSTRG.178231"; transcript_id "MSTRG.178231.184"; exon_number "2";
chr7	StringTie	exon	100958679	100958736	1000	-	.	gene_id "MSTRG.178231"; transcript_id "MSTRG.178231.184"; exon_number "3";
chr7	StringTie	transcript	100957986	100958574	1000	-	.	gene_id "MSTRG.178231"; transcript_id "MSTRG.178231.185";
chr7	StringTie	exon	100957986	100958126	1000	-	.	gene_id "MSTRG.178231"; transcript_id "MSTRG.178231.185"; exon_number "1";
chr7	StringTie	exon	100958463	100958574	1000	-	.	gene_id "MSTRG.178231"; transcript_id "MSTRG.178231.185"; exon_number "2";
chr7	StringTie	transcript	100963179	100970766	1000	-	.	gene_id "MSTRG.178231"; transcript_id "MSTRG.178231.186";
chr7	StringTie	exon	100963179	100963232	1000	-	.	gene_id "MSTRG.178231"; transcript_id "MSTRG.178231.186"; exon_number "1";
chr7	StringTie	exon	100964720	100965840	1000	-	.	gene_id "MSTRG.178231"; transcript_id "MSTRG.178231.186"; exon_number "2";
chr7	StringTie	exon	100966369	100966684	1000	-	.	gene_id "MSTRG.178231"; transcript_id "MSTRG.178231.186"; exon_number "3";
chr7	StringTie	exon	100967341	100967417	1000	-	.	gene_id "MSTRG.178231"; transcript_id "MSTRG.178231.186"; exon_number "4";
chr7	StringTie	exon	100968040	100968388	1000	-	.	gene_id "MSTRG.178231"; transcript_id "MSTRG.178231.186"; exon_number "5";
chr7	StringTie	exon	100968795	100968861	1000	-	.	gene_id "MSTRG.178231"; transcript_id "MSTRG.178231.186"; exon_number "6";
chr7	StringTie	exon	100969479	100970766	1000	-	.	gene_id "MSTRG.178231"; transcript_id "MSTRG.178231.186"; exon_number "7";
chr7	StringTie	transcript	100963206	100968957	1000	-	.	gene_id "MSTRG.178231"; transcript_id "MSTRG.178231.187";
chr7	StringTie	exon	100963206	100964266	1000	-	.	gene_id "MSTRG.178231"; transcript_id "MSTRG.178231.187"; exon_number "1";
chr7	StringTie	exon	100964720	100965840	1000	-	.	gene_id "MSTRG.178231"; transcript_id "MSTRG.178231.187"; exon_number "2";
chr7	StringTie	exon	100966369	100966684	1000	-	.	gene_id "MSTRG.178231"; transcript_id "MSTRG.178231.187"; exon_number "3";
chr7	StringTie	exon	100967341	100967417	1000	-	.	gene_id "MSTRG.178231"; transcript_id "MSTRG.178231.187"; exon_number "4";
chr7	StringTie	exon	100968795	100968957	1000	-	.	gene_id "MSTRG.178231"; transcript_id "MSTRG.178231.187"; exon_number "5";
chr7	StringTie	transcript	100963213	100968197	1000	-	.	gene_id "MSTRG.178231"; transcript_id "MSTRG.178231.188";
chr7	StringTie	exon	100963213	100963232	1000	-	.	gene_id "MSTRG.178231"; transcript_id "MSTRG.178231.188"; exon_number "1";
chr7	StringTie	exon	100964720	100965840	1000	-	.	gene_id "MSTRG.178231"; transcript_id "MSTRG.178231.188"; exon_number "2";
chr7	StringTie	exon	100966369	100966684	1000	-	.	gene_id "MSTRG.178231"; transcript_id "MSTRG.178231.188"; exon_number "3";
chr7	StringTie	exon	100967341	100967498	1000	-	.	gene_id "MSTRG.178231"; transcript_id "MSTRG.178231.188"; exon_number "4";
chr7	StringTie	exon	100967647	100967775	1000	-	.	gene_id "MSTRG.178231"; transcript_id "MSTRG.178231.188"; exon_number "5";
chr7	StringTie	exon	100967968	100968197	1000	-	.	gene_id "MSTRG.178231"; transcript_id "MSTRG.178231.188"; exon_number "6";
chr7	StringTie	transcript	100963264	100972827	1000	-	.	gene_id "MSTRG.178231"; transcript_id "MSTRG.178231.189";
chr7	StringTie	exon	100963264	100964218	1000	-	.	gene_id "MSTRG.178231"; transcript_id "MSTRG.178231.189"; exon_number "1";
chr7	StringTie	exon	100964335	100964456	1000	-	.	gene_id "MSTRG.178231"; transcript_id "MSTRG.178231.189"; exon_number "2";
chr7	StringTie	exon	100964720	100965840	1000	-	.	gene_id "MSTRG.178231"; transcript_id "MSTRG.178231.189"; exon_number "3";
chr7	StringTie	exon	100966369	100966684	1000	-	.	gene_id "MSTRG.178231"; transcript_id "MSTRG.178231.189"; exon_number "4";
chr7	StringTie	exon	100967341	100967417	1000	-	.	gene_id "MSTRG.178231"; transcript_id "MSTRG.178231.189"; exon_number "5";
chr7	StringTie	exon	100968040	100968457	1000	-	.	gene_id "MSTRG.178231"; transcript_id "MSTRG.178231.189"; exon_number "6";
chr7	StringTie	exon	100968795	100968861	1000	-	.	gene_id "MSTRG.178231"; transcript_id "MSTRG.178231.189"; exon_number "7";
chr7	StringTie	exon	100969479	100972827	1000	-	.	gene_id "MSTRG.178231"; transcript_id "MSTRG.178231.189"; exon_number "8";
chr7	StringTie	transcript	100952040	100960346	1000	-	.	gene_id "MSTRG.178231"; transcript_id "MSTRG.178231.19";
chr7	StringTie	exon	100952040	100952204	1000	-	.	gene_id "MSTRG.178231"; transcript_id "MSTRG.178231.19"; exon_number "1";
chr7	StringTie	exon	100952889	100953442	1000	-	.	gene_id "MSTRG.178231"; transcript_id "MSTRG.178231.19"; exon_number "2";
chr7	StringTie	exon	100953494	100954663	1000	-	.	gene_id "MSTRG.178231"; transcript_id "MSTRG.178231.19"; exon_number "3";
chr7	StringTie	exon	100955220	100955834	1000	-	.	gene_id "MSTRG.178231"; transcript_id "MSTRG.178231.19"; exon_number "4";
chr7	StringTie	exon	100956228	100956877	1000	-	.	gene_id "MSTRG.178231"; transcript_id "MSTRG.178231.19"; exon_number "5";
chr7	StringTie	exon	100957299	100959243	1000	-	.	gene_id "MSTRG.178231"; transcript_id "MSTRG.178231.19"; exon_number "6";
chr7	StringTie	exon	100959566	100960020	1000	-	.	gene_id "MSTRG.178231"; transcript_id "MSTRG.178231.19"; exon_number "7";
chr7	StringTie	exon	100960230	100960346	1000	-	.	gene_id "MSTRG.178231"; transcript_id "MSTRG.178231.19"; exon_number "8";
chr7	StringTie	transcript	100963264	100970134	1000	-	.	gene_id "MSTRG.178231"; transcript_id "MSTRG.178231.190";
chr7	StringTie	exon	100963264	100965840	1000	-	.	gene_id "MSTRG.178231"; transcript_id "MSTRG.178231.190"; exon_number "1";
chr7	StringTie	exon	100966408	100966684	1000	-	.	gene_id "MSTRG.178231"; transcript_id "MSTRG.178231.190"; exon_number "2";
chr7	StringTie	exon	100967341	100967417	1000	-	.	gene_id "MSTRG.178231"; transcript_id "MSTRG.178231.190"; exon_number "3";
chr7	StringTie	exon	100968040	100968457	1000	-	.	gene_id "MSTRG.178231"; transcript_id "MSTRG.178231.190"; exon_number "4";
chr7	StringTie	exon	100968795	100968861	1000	-	.	gene_id "MSTRG.178231"; transcript_id "MSTRG.178231.190"; exon_number "5";
chr7	StringTie	exon	100969479	100970134	1000	-	.	gene_id "MSTRG.178231"; transcript_id "MSTRG.178231.190"; exon_number "6";
chr7	StringTie	transcript	100963268	100970237	1000	-	.	gene_id "MSTRG.178231"; transcript_id "MSTRG.178231.191";
chr7	StringTie	exon	100963268	100965840	1000	-	.	gene_id "MSTRG.178231"; transcript_id "MSTRG.178231.191"; exon_number "1";
chr7	StringTie	exon	100966369	100966654	1000	-	.	gene_id "MSTRG.178231"; transcript_id "MSTRG.178231.191"; exon_number "2";
chr7	StringTie	exon	100967341	100967417	1000	-	.	gene_id "MSTRG.178231"; transcript_id "MSTRG.178231.191"; exon_number "3";
chr7	StringTie	exon	100968040	100968457	1000	-	.	gene_id "MSTRG.178231"; transcript_id "MSTRG.178231.191"; exon_number "4";
chr7	StringTie	exon	100968795	100968861	1000	-	.	gene_id "MSTRG.178231"; transcript_id "MSTRG.178231.191"; exon_number "5";
chr7	StringTie	exon	100969479	100970237	1000	-	.	gene_id "MSTRG.178231"; transcript_id "MSTRG.178231.191"; exon_number "6";
chr7	StringTie	transcript	100963282	100970783	1000	-	.	gene_id "MSTRG.178231"; transcript_id "MSTRG.178231.192";
chr7	StringTie	exon	100963282	100964266	1000	-	.	gene_id "MSTRG.178231"; transcript_id "MSTRG.178231.192"; exon_number "1";
chr7	StringTie	exon	100966408	100966684	1000	-	.	gene_id "MSTRG.178231"; transcript_id "MSTRG.178231.192"; exon_number "2";
chr7	StringTie	exon	100967341	100967728	1000	-	.	gene_id "MSTRG.178231"; transcript_id "MSTRG.178231.192"; exon_number "3";
chr7	StringTie	exon	100967968	100968388	1000	-	.	gene_id "MSTRG.178231"; transcript_id "MSTRG.178231.192"; exon_number "4";
chr7	StringTie	exon	100968795	100968861	1000	-	.	gene_id "MSTRG.178231"; transcript_id "MSTRG.178231.192"; exon_number "5";
chr7	StringTie	exon	100969479	100970783	1000	-	.	gene_id "MSTRG.178231"; transcript_id "MSTRG.178231.192"; exon_number "6";
chr7	StringTie	transcript	100963314	100968188	1000	-	.	gene_id "MSTRG.178231"; transcript_id "MSTRG.178231.193";
chr7	StringTie	exon	100963314	100965840	1000	-	.	gene_id "MSTRG.178231"; transcript_id "MSTRG.178231.193"; exon_number "1";
chr7	StringTie	exon	100966408	100966654	1000	-	.	gene_id "MSTRG.178231"; transcript_id "MSTRG.178231.193"; exon_number "2";
chr7	StringTie	exon	100967341	100967417	1000	-	.	gene_id "MSTRG.178231"; transcript_id "MSTRG.178231.193"; exon_number "3";
chr7	StringTie	exon	100968040	100968188	1000	-	.	gene_id "MSTRG.178231"; transcript_id "MSTRG.178231.193"; exon_number "4";
chr7	StringTie	transcript	100963749	100968394	1000	-	.	gene_id "MSTRG.178231"; transcript_id "MSTRG.178231.194";
chr7	StringTie	exon	100963749	100964456	1000	-	.	gene_id "MSTRG.178231"; transcript_id "MSTRG.178231.194"; exon_number "1";
chr7	StringTie	exon	100964720	100965840	1000	-	.	gene_id "MSTRG.178231"; transcript_id "MSTRG.178231.194"; exon_number "2";
chr7	StringTie	exon	100966369	100966654	1000	-	.	gene_id "MSTRG.178231"; transcript_id "MSTRG.178231.194"; exon_number "3";
chr7	StringTie	exon	100967341	100967775	1000	-	.	gene_id "MSTRG.178231"; transcript_id "MSTRG.178231.194"; exon_number "4";
chr7	StringTie	exon	100967968	100968394	1000	-	.	gene_id "MSTRG.178231"; transcript_id "MSTRG.178231.194"; exon_number "5";
chr7	StringTie	transcript	100963749	100968147	1000	-	.	gene_id "MSTRG.178231"; transcript_id "MSTRG.178231.195";
chr7	StringTie	exon	100963749	100964266	1000	-	.	gene_id "MSTRG.178231"; transcript_id "MSTRG.178231.195"; exon_number "1";
chr7	StringTie	exon	100964720	100965840	1000	-	.	gene_id "MSTRG.178231"; transcript_id "MSTRG.178231.195"; exon_number "2";
chr7	StringTie	exon	100966369	100966654	1000	-	.	gene_id "MSTRG.178231"; transcript_id "MSTRG.178231.195"; exon_number "3";
chr7	StringTie	exon	100967341	100967417	1000	-	.	gene_id "MSTRG.178231"; transcript_id "MSTRG.178231.195"; exon_number "4";
chr7	StringTie	exon	100968040	100968147	1000	-	.	gene_id "MSTRG.178231"; transcript_id "MSTRG.178231.195"; exon_number "5";
chr7	StringTie	transcript	100963749	100970134	1000	-	.	gene_id "MSTRG.178231"; transcript_id "MSTRG.178231.196";
chr7	StringTie	exon	100963749	100964266	1000	-	.	gene_id "MSTRG.178231"; transcript_id "MSTRG.178231.196"; exon_number "1";
chr7	StringTie	exon	100967341	100967417	1000	-	.	gene_id "MSTRG.178231"; transcript_id "MSTRG.178231.196"; exon_number "2";
chr7	StringTie	exon	100968040	100968457	1000	-	.	gene_id "MSTRG.178231"; transcript_id "MSTRG.178231.196"; exon_number "3";
chr7	StringTie	exon	100968795	100968861	1000	-	.	gene_id "MSTRG.178231"; transcript_id "MSTRG.178231.196"; exon_number "4";
chr7	StringTie	exon	100969479	100970134	1000	-	.	gene_id "MSTRG.178231"; transcript_id "MSTRG.178231.196"; exon_number "5";
chr7	StringTie	transcript	100963749	100970479	1000	-	.	gene_id "MSTRG.178231"; transcript_id "MSTRG.178231.197";
chr7	StringTie	exon	100963749	100965840	1000	-	.	gene_id "MSTRG.178231"; transcript_id "MSTRG.178231.197"; exon_number "1";
chr7	StringTie	exon	100966369	100966684	1000	-	.	gene_id "MSTRG.178231"; transcript_id "MSTRG.178231.197"; exon_number "2";
chr7	StringTie	exon	100967341	100967417	1000	-	.	gene_id "MSTRG.178231"; transcript_id "MSTRG.178231.197"; exon_number "3";
chr7	StringTie	exon	100968040	100968457	1000	-	.	gene_id "MSTRG.178231"; transcript_id "MSTRG.178231.197"; exon_number "4";
chr7	StringTie	exon	100968795	100968985	1000	-	.	gene_id "MSTRG.178231"; transcript_id "MSTRG.178231.197"; exon_number "5";
chr7	StringTie	exon	100969479	100970479	1000	-	.	gene_id "MSTRG.178231"; transcript_id "MSTRG.178231.197"; exon_number "6";
chr7	StringTie	transcript	100963749	100970502	1000	-	.	gene_id "MSTRG.178231"; transcript_id "MSTRG.178231.198";
chr7	StringTie	exon	100963749	100964266	1000	-	.	gene_id "MSTRG.178231"; transcript_id "MSTRG.178231.198"; exon_number "1";
chr7	StringTie	exon	100964720	100965840	1000	-	.	gene_id "MSTRG.178231"; transcript_id "MSTRG.178231.198"; exon_number "2";
chr7	StringTie	exon	100966369	100966684	1000	-	.	gene_id "MSTRG.178231"; transcript_id "MSTRG.178231.198"; exon_number "3";
chr7	StringTie	exon	100967341	100967417	1000	-	.	gene_id "MSTRG.178231"; transcript_id "MSTRG.178231.198"; exon_number "4";
chr7	StringTie	exon	100968216	100968457	1000	-	.	gene_id "MSTRG.178231"; transcript_id "MSTRG.178231.198"; exon_number "5";
chr7	StringTie	exon	100968795	100968861	1000	-	.	gene_id "MSTRG.178231"; transcript_id "MSTRG.178231.198"; exon_number "6";
chr7	StringTie	exon	100969479	100970502	1000	-	.	gene_id "MSTRG.178231"; transcript_id "MSTRG.178231.198"; exon_number "7";
chr7	StringTie	transcript	100963751	100969629	1000	-	.	gene_id "MSTRG.178231"; transcript_id "MSTRG.178231.199";
chr7	StringTie	exon	100963751	100964266	1000	-	.	gene_id "MSTRG.178231"; transcript_id "MSTRG.178231.199"; exon_number "1";
chr7	StringTie	exon	100964720	100965840	1000	-	.	gene_id "MSTRG.178231"; transcript_id "MSTRG.178231.199"; exon_number "2";
chr7	StringTie	exon	100966369	100966684	1000	-	.	gene_id "MSTRG.178231"; transcript_id "MSTRG.178231.199"; exon_number "3";
chr7	StringTie	exon	100967341	100967775	1000	-	.	gene_id "MSTRG.178231"; transcript_id "MSTRG.178231.199"; exon_number "4";
chr7	StringTie	exon	100967968	100968457	1000	-	.	gene_id "MSTRG.178231"; transcript_id "MSTRG.178231.199"; exon_number "5";
chr7	StringTie	exon	100968795	100969629	1000	-	.	gene_id "MSTRG.178231"; transcript_id "MSTRG.178231.199"; exon_number "6";
chr7	StringTie	transcript	100940486	100970238	1000	-	.	gene_id "MSTRG.178231"; transcript_id "MSTRG.178231.2";
chr7	StringTie	exon	100940486	100942336	1000	-	.	gene_id "MSTRG.178231"; transcript_id "MSTRG.178231.2"; exon_number "1";
chr7	StringTie	exon	100946567	100946751	1000	-	.	gene_id "MSTRG.178231"; transcript_id "MSTRG.178231.2"; exon_number "2";
chr7	StringTie	exon	100962273	100962390	1000	-	.	gene_id "MSTRG.178231"; transcript_id "MSTRG.178231.2"; exon_number "3";
chr7	StringTie	exon	100964103	100964266	1000	-	.	gene_id "MSTRG.178231"; transcript_id "MSTRG.178231.2"; exon_number "4";
chr7	StringTie	exon	100964720	100965840	1000	-	.	gene_id "MSTRG.178231"; transcript_id "MSTRG.178231.2"; exon_number "5";
chr7	StringTie	exon	100966369	100966654	1000	-	.	gene_id "MSTRG.178231"; transcript_id "MSTRG.178231.2"; exon_number "6";
chr7	StringTie	exon	100967341	100967417	1000	-	.	gene_id "MSTRG.178231"; transcript_id "MSTRG.178231.2"; exon_number "7";
chr7	StringTie	exon	100968216	100968457	1000	-	.	gene_id "MSTRG.178231"; transcript_id "MSTRG.178231.2"; exon_number "8";
chr7	StringTie	exon	100968795	100968985	1000	-	.	gene_id "MSTRG.178231"; transcript_id "MSTRG.178231.2"; exon_number "9";
chr7	StringTie	exon	100969479	100970238	1000	-	.	gene_id "MSTRG.178231"; transcript_id "MSTRG.178231.2"; exon_number "10";
chr7	StringTie	transcript	100952051	100960634	1000	-	.	gene_id "MSTRG.178231"; transcript_id "MSTRG.178231.20";
chr7	StringTie	exon	100952051	100952668	1000	-	.	gene_id "MSTRG.178231"; transcript_id "MSTRG.178231.20"; exon_number "1";
chr7	StringTie	exon	100952741	100953362	1000	-	.	gene_id "MSTRG.178231"; transcript_id "MSTRG.178231.20"; exon_number "2";
chr7	StringTie	exon	100955619	100956877	1000	-	.	gene_id "MSTRG.178231"; transcript_id "MSTRG.178231.20"; exon_number "3";
chr7	StringTie	exon	100957299	100958984	1000	-	.	gene_id "MSTRG.178231"; transcript_id "MSTRG.178231.20"; exon_number "4";
chr7	StringTie	exon	100959036	100959389	1000	-	.	gene_id "MSTRG.178231"; transcript_id "MSTRG.178231.20"; exon_number "5";
chr7	StringTie	exon	100959789	100960171	1000	-	.	gene_id "MSTRG.178231"; transcript_id "MSTRG.178231.20"; exon_number "6";
chr7	StringTie	exon	100960474	100960634	1000	-	.	gene_id "MSTRG.178231"; transcript_id "MSTRG.178231.20"; exon_number "7";
chr7	StringTie	transcript	100963751	100967860	1000	-	.	gene_id "MSTRG.178231"; transcript_id "MSTRG.178231.200";
chr7	StringTie	exon	100963751	100963959	1000	-	.	gene_id "MSTRG.178231"; transcript_id "MSTRG.178231.200"; exon_number "1";
chr7	StringTie	exon	100964720	100964947	1000	-	.	gene_id "MSTRG.178231"; transcript_id "MSTRG.178231.200"; exon_number "2";
chr7	StringTie	exon	100966408	100966923	1000	-	.	gene_id "MSTRG.178231"; transcript_id "MSTRG.178231.200"; exon_number "3";
chr7	StringTie	exon	100967404	100967728	1000	-	.	gene_id "MSTRG.178231"; transcript_id "MSTRG.178231.200"; exon_number "4";
chr7	StringTie	exon	100967761	100967860	1000	-	.	gene_id "MSTRG.178231"; transcript_id "MSTRG.178231.200"; exon_number "5";
chr7	StringTie	transcript	100963751	100968422	1000	-	.	gene_id "MSTRG.178231"; transcript_id "MSTRG.178231.201";
chr7	StringTie	exon	100963751	100964456	1000	-	.	gene_id "MSTRG.178231"; transcript_id "MSTRG.178231.201"; exon_number "1";
chr7	StringTie	exon	100964720	100965840	1000	-	.	gene_id "MSTRG.178231"; transcript_id "MSTRG.178231.201"; exon_number "2";
chr7	StringTie	exon	100966408	100966684	1000	-	.	gene_id "MSTRG.178231"; transcript_id "MSTRG.178231.201"; exon_number "3";
chr7	StringTie	exon	100967341	100967775	1000	-	.	gene_id "MSTRG.178231"; transcript_id "MSTRG.178231.201"; exon_number "4";
chr7	StringTie	exon	100967968	100968112	1000	-	.	gene_id "MSTRG.178231"; transcript_id "MSTRG.178231.201"; exon_number "5";
chr7	StringTie	exon	100968150	100968422	1000	-	.	gene_id "MSTRG.178231"; transcript_id "MSTRG.178231.201"; exon_number "6";
chr7	StringTie	transcript	100963752	100969623	1000	-	.	gene_id "MSTRG.178231"; transcript_id "MSTRG.178231.202";
chr7	StringTie	exon	100963752	100964456	1000	-	.	gene_id "MSTRG.178231"; transcript_id "MSTRG.178231.202"; exon_number "1";
chr7	StringTie	exon	100964720	100965840	1000	-	.	gene_id "MSTRG.178231"; transcript_id "MSTRG.178231.202"; exon_number "2";
chr7	StringTie	exon	100966369	100966684	1000	-	.	gene_id "MSTRG.178231"; transcript_id "MSTRG.178231.202"; exon_number "3";
chr7	StringTie	exon	100967341	100967723	1000	-	.	gene_id "MSTRG.178231"; transcript_id "MSTRG.178231.202"; exon_number "4";
chr7	StringTie	exon	100968150	100968457	1000	-	.	gene_id "MSTRG.178231"; transcript_id "MSTRG.178231.202"; exon_number "5";
chr7	StringTie	exon	100968795	100968861	1000	-	.	gene_id "MSTRG.178231"; transcript_id "MSTRG.178231.202"; exon_number "6";
chr7	StringTie	exon	100969479	100969623	1000	-	.	gene_id "MSTRG.178231"; transcript_id "MSTRG.178231.202"; exon_number "7";
chr7	StringTie	transcript	100963753	100970505	1000	-	.	gene_id "MSTRG.178231"; transcript_id "MSTRG.178231.203";
chr7	StringTie	exon	100963753	100965840	1000	-	.	gene_id "MSTRG.178231"; transcript_id "MSTRG.178231.203"; exon_number "1";
chr7	StringTie	exon	100966369	100966684	1000	-	.	gene_id "MSTRG.178231"; transcript_id "MSTRG.178231.203"; exon_number "2";
chr7	StringTie	exon	100967341	100967417	1000	-	.	gene_id "MSTRG.178231"; transcript_id "MSTRG.178231.203"; exon_number "3";
chr7	StringTie	exon	100968216	100968457	1000	-	.	gene_id "MSTRG.178231"; transcript_id "MSTRG.178231.203"; exon_number "4";
chr7	StringTie	exon	100968795	100968861	1000	-	.	gene_id "MSTRG.178231"; transcript_id "MSTRG.178231.203"; exon_number "5";
chr7	StringTie	exon	100969479	100970505	1000	-	.	gene_id "MSTRG.178231"; transcript_id "MSTRG.178231.203"; exon_number "6";
chr7	StringTie	transcript	100963754	100968347	1000	-	.	gene_id "MSTRG.178231"; transcript_id "MSTRG.178231.204";
chr7	StringTie	exon	100963754	100964456	1000	-	.	gene_id "MSTRG.178231"; transcript_id "MSTRG.178231.204"; exon_number "1";
chr7	StringTie	exon	100964720	100965840	1000	-	.	gene_id "MSTRG.178231"; transcript_id "MSTRG.178231.204"; exon_number "2";
chr7	StringTie	exon	100966369	100966684	1000	-	.	gene_id "MSTRG.178231"; transcript_id "MSTRG.178231.204"; exon_number "3";
chr7	StringTie	exon	100967341	100967610	1000	-	.	gene_id "MSTRG.178231"; transcript_id "MSTRG.178231.204"; exon_number "4";
chr7	StringTie	exon	100967968	100968347	1000	-	.	gene_id "MSTRG.178231"; transcript_id "MSTRG.178231.204"; exon_number "5";
chr7	StringTie	transcript	100963755	100968257	1000	-	.	gene_id "MSTRG.178231"; transcript_id "MSTRG.178231.205";
chr7	StringTie	exon	100963755	100965840	1000	-	.	gene_id "MSTRG.178231"; transcript_id "MSTRG.178231.205"; exon_number "1";
chr7	StringTie	exon	100966369	100967146	1000	-	.	gene_id "MSTRG.178231"; transcript_id "MSTRG.178231.205"; exon_number "2";
chr7	StringTie	exon	100967737	100967893	1000	-	.	gene_id "MSTRG.178231"; transcript_id "MSTRG.178231.205"; exon_number "3";
chr7	StringTie	exon	100968000	100968257	1000	-	.	gene_id "MSTRG.178231"; transcript_id "MSTRG.178231.205"; exon_number "4";
chr7	StringTie	transcript	100963755	100969610	1000	-	.	gene_id "MSTRG.178231"; transcript_id "MSTRG.178231.206";
chr7	StringTie	exon	100963755	100964266	1000	-	.	gene_id "MSTRG.178231"; transcript_id "MSTRG.178231.206"; exon_number "1";
chr7	StringTie	exon	100966369	100966684	1000	-	.	gene_id "MSTRG.178231"; transcript_id "MSTRG.178231.206"; exon_number "2";
chr7	StringTie	exon	100967341	100967610	1000	-	.	gene_id "MSTRG.178231"; transcript_id "MSTRG.178231.206"; exon_number "3";
chr7	StringTie	exon	100967968	100968112	1000	-	.	gene_id "MSTRG.178231"; transcript_id "MSTRG.178231.206"; exon_number "4";
chr7	StringTie	exon	100968150	100969610	1000	-	.	gene_id "MSTRG.178231"; transcript_id "MSTRG.178231.206"; exon_number "5";
chr7	StringTie	transcript	100963755	100969110	1000	-	.	gene_id "MSTRG.178231"; transcript_id "MSTRG.178231.207";
chr7	StringTie	exon	100963755	100964456	1000	-	.	gene_id "MSTRG.178231"; transcript_id "MSTRG.178231.207"; exon_number "1";
chr7	StringTie	exon	100964720	100965840	1000	-	.	gene_id "MSTRG.178231"; transcript_id "MSTRG.178231.207"; exon_number "2";
chr7	StringTie	exon	100966369	100967417	1000	-	.	gene_id "MSTRG.178231"; transcript_id "MSTRG.178231.207"; exon_number "3";
chr7	StringTie	exon	100968216	100968457	1000	-	.	gene_id "MSTRG.178231"; transcript_id "MSTRG.178231.207"; exon_number "4";
chr7	StringTie	exon	100968795	100969110	1000	-	.	gene_id "MSTRG.178231"; transcript_id "MSTRG.178231.207"; exon_number "5";
chr7	StringTie	transcript	100963756	100966594	1000	-	.	gene_id "MSTRG.178231"; transcript_id "MSTRG.178231.208";
chr7	StringTie	exon	100963756	100963959	1000	-	.	gene_id "MSTRG.178231"; transcript_id "MSTRG.178231.208"; exon_number "1";
chr7	StringTie	exon	100966369	100966594	1000	-	.	gene_id "MSTRG.178231"; transcript_id "MSTRG.178231.208"; exon_number "2";
chr7	StringTie	transcript	100963761	100968393	1000	-	.	gene_id "MSTRG.178231"; transcript_id "MSTRG.178231.209";
chr7	StringTie	exon	100963761	100965840	1000	-	.	gene_id "MSTRG.178231"; transcript_id "MSTRG.178231.209"; exon_number "1";
chr7	StringTie	exon	100966408	100966684	1000	-	.	gene_id "MSTRG.178231"; transcript_id "MSTRG.178231.209"; exon_number "2";
chr7	StringTie	exon	100967341	100967617	1000	-	.	gene_id "MSTRG.178231"; transcript_id "MSTRG.178231.209"; exon_number "3";
chr7	StringTie	exon	100967671	100968393	1000	-	.	gene_id "MSTRG.178231"; transcript_id "MSTRG.178231.209"; exon_number "4";
chr7	StringTie	transcript	100952116	100959515	1000	-	.	gene_id "MSTRG.178231"; transcript_id "MSTRG.178231.21";
chr7	StringTie	exon	100952116	100952257	1000	-	.	gene_id "MSTRG.178231"; transcript_id "MSTRG.178231.21"; exon_number "1";
chr7	StringTie	exon	100952607	100952783	1000	-	.	gene_id "MSTRG.178231"; transcript_id "MSTRG.178231.21"; exon_number "2";
chr7	StringTie	exon	100953909	100954310	1000	-	.	gene_id "MSTRG.178231"; transcript_id "MSTRG.178231.21"; exon_number "3";
chr7	StringTie	exon	100956348	100956386	1000	-	.	gene_id "MSTRG.178231"; transcript_id "MSTRG.178231.21"; exon_number "4";
chr7	StringTie	exon	100957083	100959158	1000	-	.	gene_id "MSTRG.178231"; transcript_id "MSTRG.178231.21"; exon_number "5";
chr7	StringTie	exon	100959258	100959515	1000	-	.	gene_id "MSTRG.178231"; transcript_id "MSTRG.178231.21"; exon_number "6";
chr7	StringTie	transcript	100963763	100968348	1000	-	.	gene_id "MSTRG.178231"; transcript_id "MSTRG.178231.210";
chr7	StringTie	exon	100963763	100964218	1000	-	.	gene_id "MSTRG.178231"; transcript_id "MSTRG.178231.210"; exon_number "1";
chr7	StringTie	exon	100964720	100966684	1000	-	.	gene_id "MSTRG.178231"; transcript_id "MSTRG.178231.210"; exon_number "2";
chr7	StringTie	exon	100967341	100967538	1000	-	.	gene_id "MSTRG.178231"; transcript_id "MSTRG.178231.210"; exon_number "3";
chr7	StringTie	exon	100968100	100968348	1000	-	.	gene_id "MSTRG.178231"; transcript_id "MSTRG.178231.210"; exon_number "4";
chr7	StringTie	transcript	100963768	100967855	1000	-	.	gene_id "MSTRG.178231"; transcript_id "MSTRG.178231.211";
chr7	StringTie	exon	100963768	100965840	1000	-	.	gene_id "MSTRG.178231"; transcript_id "MSTRG.178231.211"; exon_number "1";
chr7	StringTie	exon	100966369	100966684	1000	-	.	gene_id "MSTRG.178231"; transcript_id "MSTRG.178231.211"; exon_number "2";
chr7	StringTie	exon	100967341	100967417	1000	-	.	gene_id "MSTRG.178231"; transcript_id "MSTRG.178231.211"; exon_number "3";
chr7	StringTie	exon	100967629	100967855	1000	-	.	gene_id "MSTRG.178231"; transcript_id "MSTRG.178231.211"; exon_number "4";
chr7	StringTie	transcript	100963768	100967874	1000	-	.	gene_id "MSTRG.178231"; transcript_id "MSTRG.178231.212";
chr7	StringTie	exon	100963768	100965840	1000	-	.	gene_id "MSTRG.178231"; transcript_id "MSTRG.178231.212"; exon_number "1";
chr7	StringTie	exon	100966369	100966684	1000	-	.	gene_id "MSTRG.178231"; transcript_id "MSTRG.178231.212"; exon_number "2";
chr7	StringTie	exon	100967341	100967713	1000	-	.	gene_id "MSTRG.178231"; transcript_id "MSTRG.178231.212"; exon_number "3";
chr7	StringTie	exon	100967775	100967874	1000	-	.	gene_id "MSTRG.178231"; transcript_id "MSTRG.178231.212"; exon_number "4";
chr7	StringTie	transcript	100966987	100968348	1000	-	.	gene_id "MSTRG.178231"; transcript_id "MSTRG.178231.215";
chr7	StringTie	exon	100966987	100967366	1000	-	.	gene_id "MSTRG.178231"; transcript_id "MSTRG.178231.215"; exon_number "1";
chr7	StringTie	exon	100967418	100967775	1000	-	.	gene_id "MSTRG.178231"; transcript_id "MSTRG.178231.215"; exon_number "2";
chr7	StringTie	exon	100967968	100968348	1000	-	.	gene_id "MSTRG.178231"; transcript_id "MSTRG.178231.215"; exon_number "3";
chr7	StringTie	transcript	100966987	100968348	1000	-	.	gene_id "MSTRG.178231"; transcript_id "MSTRG.178231.216";
chr7	StringTie	exon	100966987	100967176	1000	-	.	gene_id "MSTRG.178231"; transcript_id "MSTRG.178231.216"; exon_number "1";
chr7	StringTie	exon	100967207	100967417	1000	-	.	gene_id "MSTRG.178231"; transcript_id "MSTRG.178231.216"; exon_number "2";
chr7	StringTie	exon	100968216	100968348	1000	-	.	gene_id "MSTRG.178231"; transcript_id "MSTRG.178231.216"; exon_number "3";
chr7	StringTie	transcript	100952169	100960249	1000	-	.	gene_id "MSTRG.178231"; transcript_id "MSTRG.178231.22";
chr7	StringTie	exon	100952169	100952440	1000	-	.	gene_id "MSTRG.178231"; transcript_id "MSTRG.178231.22"; exon_number "1";
chr7	StringTie	exon	100952768	100952999	1000	-	.	gene_id "MSTRG.178231"; transcript_id "MSTRG.178231.22"; exon_number "2";
chr7	StringTie	exon	100957668	100959361	1000	-	.	gene_id "MSTRG.178231"; transcript_id "MSTRG.178231.22"; exon_number "3";
chr7	StringTie	exon	100959693	100960013	1000	-	.	gene_id "MSTRG.178231"; transcript_id "MSTRG.178231.22"; exon_number "4";
chr7	StringTie	exon	100960230	100960249	1000	-	.	gene_id "MSTRG.178231"; transcript_id "MSTRG.178231.22"; exon_number "5";
chr7	StringTie	transcript	100952186	100968142	1000	-	.	gene_id "MSTRG.178231"; transcript_id "MSTRG.178231.23";
chr7	StringTie	exon	100952186	100952204	1000	-	.	gene_id "MSTRG.178231"; transcript_id "MSTRG.178231.23"; exon_number "1";
chr7	StringTie	exon	100953018	100953578	1000	-	.	gene_id "MSTRG.178231"; transcript_id "MSTRG.178231.23"; exon_number "2";
chr7	StringTie	exon	100954089	100954099	1000	-	.	gene_id "MSTRG.178231"; transcript_id "MSTRG.178231.23"; exon_number "3";
chr7	StringTie	exon	100956254	100956650	1000	-	.	gene_id "MSTRG.178231"; transcript_id "MSTRG.178231.23"; exon_number "4";
chr7	StringTie	exon	100956878	100959319	1000	-	.	gene_id "MSTRG.178231"; transcript_id "MSTRG.178231.23"; exon_number "5";
chr7	StringTie	exon	100960082	100960575	1000	-	.	gene_id "MSTRG.178231"; transcript_id "MSTRG.178231.23"; exon_number "6";
chr7	StringTie	exon	100967968	100968142	1000	-	.	gene_id "MSTRG.178231"; transcript_id "MSTRG.178231.23"; exon_number "7";
chr7	StringTie	transcript	100952223	100960646	1000	-	.	gene_id "MSTRG.178231"; transcript_id "MSTRG.178231.24";
chr7	StringTie	exon	100952223	100952420	1000	-	.	gene_id "MSTRG.178231"; transcript_id "MSTRG.178231.24"; exon_number "1";
chr7	StringTie	exon	100952508	100952877	1000	-	.	gene_id "MSTRG.178231"; transcript_id "MSTRG.178231.24"; exon_number "2";
chr7	StringTie	exon	100953539	100960082	1000	-	.	gene_id "MSTRG.178231"; transcript_id "MSTRG.178231.24"; exon_number "3";
chr7	StringTie	exon	100960221	100960229	1000	-	.	gene_id "MSTRG.178231"; transcript_id "MSTRG.178231.24"; exon_number "4";
chr7	StringTie	exon	100960424	100960646	1000	-	.	gene_id "MSTRG.178231"; transcript_id "MSTRG.178231.24"; exon_number "5";
chr7	StringTie	transcript	100952223	100960646	1000	-	.	gene_id "MSTRG.178231"; transcript_id "MSTRG.178231.25";
chr7	StringTie	exon	100952223	100952420	1000	-	.	gene_id "MSTRG.178231"; transcript_id "MSTRG.178231.25"; exon_number "1";
chr7	StringTie	exon	100952508	100952877	1000	-	.	gene_id "MSTRG.178231"; transcript_id "MSTRG.178231.25"; exon_number "2";
chr7	StringTie	exon	100953539	100953908	1000	-	.	gene_id "MSTRG.178231"; transcript_id "MSTRG.178231.25"; exon_number "3";
chr7	StringTie	exon	100953960	100954305	1000	-	.	gene_id "MSTRG.178231"; transcript_id "MSTRG.178231.25"; exon_number "4";
chr7	StringTie	exon	100955034	100955794	1000	-	.	gene_id "MSTRG.178231"; transcript_id "MSTRG.178231.25"; exon_number "5";
chr7	StringTie	exon	100956333	100957321	1000	-	.	gene_id "MSTRG.178231"; transcript_id "MSTRG.178231.25"; exon_number "6";
chr7	StringTie	exon	100957389	100960082	1000	-	.	gene_id "MSTRG.178231"; transcript_id "MSTRG.178231.25"; exon_number "7";
chr7	StringTie	exon	100960221	100960229	1000	-	.	gene_id "MSTRG.178231"; transcript_id "MSTRG.178231.25"; exon_number "8";
chr7	StringTie	exon	100960424	100960646	1000	-	.	gene_id "MSTRG.178231"; transcript_id "MSTRG.178231.25"; exon_number "9";
chr7	StringTie	transcript	100952387	100959717	1000	-	.	gene_id "MSTRG.178231"; transcript_id "MSTRG.178231.26";
chr7	StringTie	exon	100952387	100952435	1000	-	.	gene_id "MSTRG.178231"; transcript_id "MSTRG.178231.26"; exon_number "1";
chr7	StringTie	exon	100952508	100952767	1000	-	.	gene_id "MSTRG.178231"; transcript_id "MSTRG.178231.26"; exon_number "2";
chr7	StringTie	exon	100955021	100955182	1000	-	.	gene_id "MSTRG.178231"; transcript_id "MSTRG.178231.26"; exon_number "3";
chr7	StringTie	exon	100957283	100959361	1000	-	.	gene_id "MSTRG.178231"; transcript_id "MSTRG.178231.26"; exon_number "4";
chr7	StringTie	exon	100959408	100959717	1000	-	.	gene_id "MSTRG.178231"; transcript_id "MSTRG.178231.26"; exon_number "5";
chr7	StringTie	transcript	100952400	100959317	1000	-	.	gene_id "MSTRG.178231"; transcript_id "MSTRG.178231.27";
chr7	StringTie	exon	100952400	100952521	1000	-	.	gene_id "MSTRG.178231"; transcript_id "MSTRG.178231.27"; exon_number "1";
chr7	StringTie	exon	100958138	100958164	1000	-	.	gene_id "MSTRG.178231"; transcript_id "MSTRG.178231.27"; exon_number "2";
chr7	StringTie	exon	100958400	100959317	1000	-	.	gene_id "MSTRG.178231"; transcript_id "MSTRG.178231.27"; exon_number "3";
chr7	StringTie	transcript	100952400	100959529	1000	-	.	gene_id "MSTRG.178231"; transcript_id "MSTRG.178231.28";
chr7	StringTie	exon	100952400	100952521	1000	-	.	gene_id "MSTRG.178231"; transcript_id "MSTRG.178231.28"; exon_number "1";
chr7	StringTie	exon	100958138	100959340	1000	-	.	gene_id "MSTRG.178231"; transcript_id "MSTRG.178231.28"; exon_number "2";
chr7	StringTie	exon	100959411	100959529	1000	-	.	gene_id "MSTRG.178231"; transcript_id "MSTRG.178231.28"; exon_number "3";
chr7	StringTie	transcript	100952447	100960640	1000	-	.	gene_id "MSTRG.178231"; transcript_id "MSTRG.178231.29";
chr7	StringTie	exon	100952447	100957701	1000	-	.	gene_id "MSTRG.178231"; transcript_id "MSTRG.178231.29"; exon_number "1";
chr7	StringTie	exon	100958209	100958678	1000	-	.	gene_id "MSTRG.178231"; transcript_id "MSTRG.178231.29"; exon_number "2";
chr7	StringTie	exon	100958730	100960640	1000	-	.	gene_id "MSTRG.178231"; transcript_id "MSTRG.178231.29"; exon_number "3";
chr7	StringTie	transcript	100940510	100969247	1000	-	.	gene_id "MSTRG.178231"; transcript_id "MSTRG.178231.3";
chr7	StringTie	exon	100940510	100942336	1000	-	.	gene_id "MSTRG.178231"; transcript_id "MSTRG.178231.3"; exon_number "1";
chr7	StringTie	exon	100943175	100943309	1000	-	.	gene_id "MSTRG.178231"; transcript_id "MSTRG.178231.3"; exon_number "2";
chr7	StringTie	exon	100946567	100946635	1000	-	.	gene_id "MSTRG.178231"; transcript_id "MSTRG.178231.3"; exon_number "3";
chr7	StringTie	exon	100963723	100964218	1000	-	.	gene_id "MSTRG.178231"; transcript_id "MSTRG.178231.3"; exon_number "4";
chr7	StringTie	exon	100964335	100965840	1000	-	.	gene_id "MSTRG.178231"; transcript_id "MSTRG.178231.3"; exon_number "5";
chr7	StringTie	exon	100966369	100966684	1000	-	.	gene_id "MSTRG.178231"; transcript_id "MSTRG.178231.3"; exon_number "6";
chr7	StringTie	exon	100967341	100967417	1000	-	.	gene_id "MSTRG.178231"; transcript_id "MSTRG.178231.3"; exon_number "7";
chr7	StringTie	exon	100968040	100968457	1000	-	.	gene_id "MSTRG.178231"; transcript_id "MSTRG.178231.3"; exon_number "8";
chr7	StringTie	exon	100968795	100969247	1000	-	.	gene_id "MSTRG.178231"; transcript_id "MSTRG.178231.3"; exon_number "9";
chr7	StringTie	transcript	100952489	100959856	1000	-	.	gene_id "MSTRG.178231"; transcript_id "MSTRG.178231.30";
chr7	StringTie	exon	100952489	100952767	1000	-	.	gene_id "MSTRG.178231"; transcript_id "MSTRG.178231.30"; exon_number "1";
chr7	StringTie	exon	100955021	100955192	1000	-	.	gene_id "MSTRG.178231"; transcript_id "MSTRG.178231.30"; exon_number "2";
chr7	StringTie	exon	100955283	100955834	1000	-	.	gene_id "MSTRG.178231"; transcript_id "MSTRG.178231.30"; exon_number "3";
chr7	StringTie	exon	100956228	100956347	1000	-	.	gene_id "MSTRG.178231"; transcript_id "MSTRG.178231.30"; exon_number "4";
chr7	StringTie	exon	100956804	100956877	1000	-	.	gene_id "MSTRG.178231"; transcript_id "MSTRG.178231.30"; exon_number "5";
chr7	StringTie	exon	100957299	100958952	1000	-	.	gene_id "MSTRG.178231"; transcript_id "MSTRG.178231.30"; exon_number "6";
chr7	StringTie	exon	100959004	100959243	1000	-	.	gene_id "MSTRG.178231"; transcript_id "MSTRG.178231.30"; exon_number "7";
chr7	StringTie	exon	100959566	100959856	1000	-	.	gene_id "MSTRG.178231"; transcript_id "MSTRG.178231.30"; exon_number "8";
chr7	StringTie	transcript	100952489	100968224	1000	-	.	gene_id "MSTRG.178231"; transcript_id "MSTRG.178231.31";
chr7	StringTie	exon	100952489	100952767	1000	-	.	gene_id "MSTRG.178231"; transcript_id "MSTRG.178231.31"; exon_number "1";
chr7	StringTie	exon	100955021	100955192	1000	-	.	gene_id "MSTRG.178231"; transcript_id "MSTRG.178231.31"; exon_number "2";
chr7	StringTie	exon	100955283	100955834	1000	-	.	gene_id "MSTRG.178231"; transcript_id "MSTRG.178231.31"; exon_number "3";
chr7	StringTie	exon	100956228	100956877	1000	-	.	gene_id "MSTRG.178231"; transcript_id "MSTRG.178231.31"; exon_number "4";
chr7	StringTie	exon	100957299	100959105	1000	-	.	gene_id "MSTRG.178231"; transcript_id "MSTRG.178231.31"; exon_number "5";
chr7	StringTie	exon	100967654	100967775	1000	-	.	gene_id "MSTRG.178231"; transcript_id "MSTRG.178231.31"; exon_number "6";
chr7	StringTie	exon	100967968	100968224	1000	-	.	gene_id "MSTRG.178231"; transcript_id "MSTRG.178231.31"; exon_number "7";
chr7	StringTie	transcript	100952539	100960189	1000	-	.	gene_id "MSTRG.178231"; transcript_id "MSTRG.178231.32";
chr7	StringTie	exon	100952539	100952767	1000	-	.	gene_id "MSTRG.178231"; transcript_id "MSTRG.178231.32"; exon_number "1";
chr7	StringTie	exon	100955021	100955047	1000	-	.	gene_id "MSTRG.178231"; transcript_id "MSTRG.178231.32"; exon_number "2";
chr7	StringTie	exon	100955220	100955522	1000	-	.	gene_id "MSTRG.178231"; transcript_id "MSTRG.178231.32"; exon_number "3";
chr7	StringTie	exon	100955763	100955907	1000	-	.	gene_id "MSTRG.178231"; transcript_id "MSTRG.178231.32"; exon_number "4";
chr7	StringTie	exon	100957734	100958780	1000	-	.	gene_id "MSTRG.178231"; transcript_id "MSTRG.178231.32"; exon_number "5";
chr7	StringTie	exon	100959420	100959596	1000	-	.	gene_id "MSTRG.178231"; transcript_id "MSTRG.178231.32"; exon_number "6";
chr7	StringTie	exon	100959789	100960189	1000	-	.	gene_id "MSTRG.178231"; transcript_id "MSTRG.178231.32"; exon_number "7";
chr7	StringTie	transcript	100952544	100959596	1000	-	.	gene_id "MSTRG.178231"; transcript_id "MSTRG.178231.33";
chr7	StringTie	exon	100952544	100952726	1000	-	.	gene_id "MSTRG.178231"; transcript_id "MSTRG.178231.33"; exon_number "1";
chr7	StringTie	exon	100953139	100953578	1000	-	.	gene_id "MSTRG.178231"; transcript_id "MSTRG.178231.33"; exon_number "2";
chr7	StringTie	exon	100954089	100954310	1000	-	.	gene_id "MSTRG.178231"; transcript_id "MSTRG.178231.33"; exon_number "3";
chr7	StringTie	exon	100954568	100954703	1000	-	.	gene_id "MSTRG.178231"; transcript_id "MSTRG.178231.33"; exon_number "4";
chr7	StringTie	exon	100955037	100955302	1000	-	.	gene_id "MSTRG.178231"; transcript_id "MSTRG.178231.33"; exon_number "5";
chr7	StringTie	exon	100955391	100956650	1000	-	.	gene_id "MSTRG.178231"; transcript_id "MSTRG.178231.33"; exon_number "6";
chr7	StringTie	exon	100956878	100959596	1000	-	.	gene_id "MSTRG.178231"; transcript_id "MSTRG.178231.33"; exon_number "7";
chr7	StringTie	transcript	100952553	100959617	1000	-	.	gene_id "MSTRG.178231"; transcript_id "MSTRG.178231.34";
chr7	StringTie	exon	100952553	100952888	1000	-	.	gene_id "MSTRG.178231"; transcript_id "MSTRG.178231.34"; exon_number "1";
chr7	StringTie	exon	100952910	100952999	1000	-	.	gene_id "MSTRG.178231"; transcript_id "MSTRG.178231.34"; exon_number "2";
chr7	StringTie	exon	100957668	100958984	1000	-	.	gene_id "MSTRG.178231"; transcript_id "MSTRG.178231.34"; exon_number "3";
chr7	StringTie	exon	100959420	100959617	1000	-	.	gene_id "MSTRG.178231"; transcript_id "MSTRG.178231.34"; exon_number "4";
chr7	StringTie	transcript	100952577	100959692	1000	-	.	gene_id "MSTRG.178231"; transcript_id "MSTRG.178231.35";
chr7	StringTie	exon	100952577	100952904	1000	-	.	gene_id "MSTRG.178231"; transcript_id "MSTRG.178231.35"; exon_number "1";
chr7	StringTie	exon	100955002	100955020	1000	-	.	gene_id "MSTRG.178231"; transcript_id "MSTRG.178231.35"; exon_number "2";
chr7	StringTie	exon	100957283	100958984	1000	-	.	gene_id "MSTRG.178231"; transcript_id "MSTRG.178231.35"; exon_number "3";
chr7	StringTie	exon	100959036	100959368	1000	-	.	gene_id "MSTRG.178231"; transcript_id "MSTRG.178231.35"; exon_number "4";
chr7	StringTie	exon	100959543	100959692	1000	-	.	gene_id "MSTRG.178231"; transcript_id "MSTRG.178231.35"; exon_number "5";
chr7	StringTie	transcript	100952581	100959358	1000	-	.	gene_id "MSTRG.178231"; transcript_id "MSTRG.178231.36";
chr7	StringTie	exon	100952581	100953287	1000	-	.	gene_id "MSTRG.178231"; transcript_id "MSTRG.178231.36"; exon_number "1";
chr7	StringTie	exon	100953494	100954361	1000	-	.	gene_id "MSTRG.178231"; transcript_id "MSTRG.178231.36"; exon_number "2";
chr7	StringTie	exon	100954611	100956052	1000	-	.	gene_id "MSTRG.178231"; transcript_id "MSTRG.178231.36"; exon_number "3";
chr7	StringTie	exon	100957725	100958952	1000	-	.	gene_id "MSTRG.178231"; transcript_id "MSTRG.178231.36"; exon_number "4";
chr7	StringTie	exon	100959004	100959358	1000	-	.	gene_id "MSTRG.178231"; transcript_id "MSTRG.178231.36"; exon_number "5";
chr7	StringTie	transcript	100952585	100960411	1000	-	.	gene_id "MSTRG.178231"; transcript_id "MSTRG.178231.37";
chr7	StringTie	exon	100952585	100952767	1000	-	.	gene_id "MSTRG.178231"; transcript_id "MSTRG.178231.37"; exon_number "1";
chr7	StringTie	exon	100955021	100955182	1000	-	.	gene_id "MSTRG.178231"; transcript_id "MSTRG.178231.37"; exon_number "2";
chr7	StringTie	exon	100955391	100956821	1000	-	.	gene_id "MSTRG.178231"; transcript_id "MSTRG.178231.37"; exon_number "3";
chr7	StringTie	exon	100957632	100959686	1000	-	.	gene_id "MSTRG.178231"; transcript_id "MSTRG.178231.37"; exon_number "4";
chr7	StringTie	exon	100960230	100960411	1000	-	.	gene_id "MSTRG.178231"; transcript_id "MSTRG.178231.37"; exon_number "5";
chr7	StringTie	transcript	100952589	100960181	1000	-	.	gene_id "MSTRG.178231"; transcript_id "MSTRG.178231.38";
chr7	StringTie	exon	100952589	100952767	1000	-	.	gene_id "MSTRG.178231"; transcript_id "MSTRG.178231.38"; exon_number "1";
chr7	StringTie	exon	100955021	100955036	1000	-	.	gene_id "MSTRG.178231"; transcript_id "MSTRG.178231.38"; exon_number "2";
chr7	StringTie	exon	100955142	100955522	1000	-	.	gene_id "MSTRG.178231"; transcript_id "MSTRG.178231.38"; exon_number "3";
chr7	StringTie	exon	100956348	100956419	1000	-	.	gene_id "MSTRG.178231"; transcript_id "MSTRG.178231.38"; exon_number "4";
chr7	StringTie	exon	100956878	100959389	1000	-	.	gene_id "MSTRG.178231"; transcript_id "MSTRG.178231.38"; exon_number "5";
chr7	StringTie	exon	100959789	100960181	1000	-	.	gene_id "MSTRG.178231"; transcript_id "MSTRG.178231.38"; exon_number "6";
chr7	StringTie	transcript	100952597	100960604	1000	-	.	gene_id "MSTRG.178231"; transcript_id "MSTRG.178231.39";
chr7	StringTie	exon	100952597	100952718	1000	-	.	gene_id "MSTRG.178231"; transcript_id "MSTRG.178231.39"; exon_number "1";
chr7	StringTie	exon	100953498	100954088	1000	-	.	gene_id "MSTRG.178231"; transcript_id "MSTRG.178231.39"; exon_number "2";
chr7	StringTie	exon	100956258	100956569	1000	-	.	gene_id "MSTRG.178231"; transcript_id "MSTRG.178231.39"; exon_number "3";
chr7	StringTie	exon	100956827	100956877	1000	-	.	gene_id "MSTRG.178231"; transcript_id "MSTRG.178231.39"; exon_number "4";
chr7	StringTie	exon	100957617	100959389	1000	-	.	gene_id "MSTRG.178231"; transcript_id "MSTRG.178231.39"; exon_number "5";
chr7	StringTie	exon	100959579	100960030	1000	-	.	gene_id "MSTRG.178231"; transcript_id "MSTRG.178231.39"; exon_number "6";
chr7	StringTie	exon	100960082	100960229	1000	-	.	gene_id "MSTRG.178231"; transcript_id "MSTRG.178231.39"; exon_number "7";
chr7	StringTie	exon	100960424	100960604	1000	-	.	gene_id "MSTRG.178231"; transcript_id "MSTRG.178231.39"; exon_number "8";
chr7	StringTie	transcript	100940510	100972827	1000	-	.	gene_id "MSTRG.178231"; transcript_id "MSTRG.178231.4";
chr7	StringTie	exon	100940510	100942336	1000	-	.	gene_id "MSTRG.178231"; transcript_id "MSTRG.178231.4"; exon_number "1";
chr7	StringTie	exon	100946567	100946635	1000	-	.	gene_id "MSTRG.178231"; transcript_id "MSTRG.178231.4"; exon_number "2";
chr7	StringTie	exon	100963723	100964266	1000	-	.	gene_id "MSTRG.178231"; transcript_id "MSTRG.178231.4"; exon_number "3";
chr7	StringTie	exon	100964720	100965840	1000	-	.	gene_id "MSTRG.178231"; transcript_id "MSTRG.178231.4"; exon_number "4";
chr7	StringTie	exon	100966369	100966684	1000	-	.	gene_id "MSTRG.178231"; transcript_id "MSTRG.178231.4"; exon_number "5";
chr7	StringTie	exon	100967341	100967417	1000	-	.	gene_id "MSTRG.178231"; transcript_id "MSTRG.178231.4"; exon_number "6";
chr7	StringTie	exon	100968040	100968457	1000	-	.	gene_id "MSTRG.178231"; transcript_id "MSTRG.178231.4"; exon_number "7";
chr7	StringTie	exon	100968795	100968861	1000	-	.	gene_id "MSTRG.178231"; transcript_id "MSTRG.178231.4"; exon_number "8";
chr7	StringTie	exon	100969479	100972827	1000	-	.	gene_id "MSTRG.178231"; transcript_id "MSTRG.178231.4"; exon_number "9";
chr7	StringTie	transcript	100952609	100968896	1000	-	.	gene_id "MSTRG.178231"; transcript_id "MSTRG.178231.40";
chr7	StringTie	exon	100952609	100954631	1000	-	.	gene_id "MSTRG.178231"; transcript_id "MSTRG.178231.40"; exon_number "1";
chr7	StringTie	exon	100954704	100955047	1000	-	.	gene_id "MSTRG.178231"; transcript_id "MSTRG.178231.40"; exon_number "2";
chr7	StringTie	exon	100955220	100956419	1000	-	.	gene_id "MSTRG.178231"; transcript_id "MSTRG.178231.40"; exon_number "3";
chr7	StringTie	exon	100956878	100957349	1000	-	.	gene_id "MSTRG.178231"; transcript_id "MSTRG.178231.40"; exon_number "4";
chr7	StringTie	exon	100957404	100959368	1000	-	.	gene_id "MSTRG.178231"; transcript_id "MSTRG.178231.40"; exon_number "5";
chr7	StringTie	exon	100968150	100968457	1000	-	.	gene_id "MSTRG.178231"; transcript_id "MSTRG.178231.40"; exon_number "6";
chr7	StringTie	exon	100968795	100968896	1000	-	.	gene_id "MSTRG.178231"; transcript_id "MSTRG.178231.40"; exon_number "7";
chr7	StringTie	transcript	100952611	100959349	1000	-	.	gene_id "MSTRG.178231"; transcript_id "MSTRG.178231.41";
chr7	StringTie	exon	100952611	100953002	1000	-	.	gene_id "MSTRG.178231"; transcript_id "MSTRG.178231.41"; exon_number "1";
chr7	StringTie	exon	100957923	100958087	1000	-	.	gene_id "MSTRG.178231"; transcript_id "MSTRG.178231.41"; exon_number "2";
chr7	StringTie	exon	100958322	100959349	1000	-	.	gene_id "MSTRG.178231"; transcript_id "MSTRG.178231.41"; exon_number "3";
chr7	StringTie	transcript	100952631	100960645	1000	-	.	gene_id "MSTRG.178231"; transcript_id "MSTRG.178231.42";
chr7	StringTie	exon	100952631	100952783	1000	-	.	gene_id "MSTRG.178231"; transcript_id "MSTRG.178231.42"; exon_number "1";
chr7	StringTie	exon	100952949	100953362	1000	-	.	gene_id "MSTRG.178231"; transcript_id "MSTRG.178231.42"; exon_number "2";
chr7	StringTie	exon	100955619	100955762	1000	-	.	gene_id "MSTRG.178231"; transcript_id "MSTRG.178231.42"; exon_number "3";
chr7	StringTie	exon	100956258	100956569	1000	-	.	gene_id "MSTRG.178231"; transcript_id "MSTRG.178231.42"; exon_number "4";
chr7	StringTie	exon	100956827	100957082	1000	-	.	gene_id "MSTRG.178231"; transcript_id "MSTRG.178231.42"; exon_number "5";
chr7	StringTie	exon	100957464	100959578	1000	-	.	gene_id "MSTRG.178231"; transcript_id "MSTRG.178231.42"; exon_number "6";
chr7	StringTie	exon	100959816	100960030	1000	-	.	gene_id "MSTRG.178231"; transcript_id "MSTRG.178231.42"; exon_number "7";
chr7	StringTie	exon	100960082	100960645	1000	-	.	gene_id "MSTRG.178231"; transcript_id "MSTRG.178231.42"; exon_number "8";
chr7	StringTie	transcript	100952832	100960411	1000	-	.	gene_id "MSTRG.178231"; transcript_id "MSTRG.178231.43";
chr7	StringTie	exon	100952832	100953002	1000	-	.	gene_id "MSTRG.178231"; transcript_id "MSTRG.178231.43"; exon_number "1";
chr7	StringTie	exon	100957923	100958291	1000	-	.	gene_id "MSTRG.178231"; transcript_id "MSTRG.178231.43"; exon_number "2";
chr7	StringTie	exon	100958412	100959488	1000	-	.	gene_id "MSTRG.178231"; transcript_id "MSTRG.178231.43"; exon_number "3";
chr7	StringTie	exon	100959573	100959686	1000	-	.	gene_id "MSTRG.178231"; transcript_id "MSTRG.178231.43"; exon_number "4";
chr7	StringTie	exon	100960230	100960411	1000	-	.	gene_id "MSTRG.178231"; transcript_id "MSTRG.178231.43"; exon_number "5";
chr7	StringTie	transcript	100952846	100959666	1000	-	.	gene_id "MSTRG.178231"; transcript_id "MSTRG.178231.44";
chr7	StringTie	exon	100952846	100953002	1000	-	.	gene_id "MSTRG.178231"; transcript_id "MSTRG.178231.44"; exon_number "1";
chr7	StringTie	exon	100957923	100958984	1000	-	.	gene_id "MSTRG.178231"; transcript_id "MSTRG.178231.44"; exon_number "2";
chr7	StringTie	exon	100959036	100959173	1000	-	.	gene_id "MSTRG.178231"; transcript_id "MSTRG.178231.44"; exon_number "3";
chr7	StringTie	exon	100959411	100959666	1000	-	.	gene_id "MSTRG.178231"; transcript_id "MSTRG.178231.44"; exon_number "4";
chr7	StringTie	transcript	100952943	100959207	1000	-	.	gene_id "MSTRG.178231"; transcript_id "MSTRG.178231.45";
chr7	StringTie	exon	100952943	100952960	1000	-	.	gene_id "MSTRG.178231"; transcript_id "MSTRG.178231.45"; exon_number "1";
chr7	StringTie	exon	100958034	100958036	1000	-	.	gene_id "MSTRG.178231"; transcript_id "MSTRG.178231.45"; exon_number "2";
chr7	StringTie	exon	100958088	100958126	1000	-	.	gene_id "MSTRG.178231"; transcript_id "MSTRG.178231.45"; exon_number "3";
chr7	StringTie	exon	100958229	100959207	1000	-	.	gene_id "MSTRG.178231"; transcript_id "MSTRG.178231.45"; exon_number "4";
chr7	StringTie	transcript	100952943	100959207	1000	-	.	gene_id "MSTRG.178231"; transcript_id "MSTRG.178231.46";
chr7	StringTie	exon	100952943	100952960	1000	-	.	gene_id "MSTRG.178231"; transcript_id "MSTRG.178231.46"; exon_number "1";
chr7	StringTie	exon	100958034	100958036	1000	-	.	gene_id "MSTRG.178231"; transcript_id "MSTRG.178231.46"; exon_number "2";
chr7	StringTie	exon	100958088	100958126	1000	-	.	gene_id "MSTRG.178231"; transcript_id "MSTRG.178231.46"; exon_number "3";
chr7	StringTie	exon	100958310	100959207	1000	-	.	gene_id "MSTRG.178231"; transcript_id "MSTRG.178231.46"; exon_number "4";
chr7	StringTie	transcript	100952951	100959594	1000	-	.	gene_id "MSTRG.178231"; transcript_id "MSTRG.178231.47";
chr7	StringTie	exon	100952951	100952999	1000	-	.	gene_id "MSTRG.178231"; transcript_id "MSTRG.178231.47"; exon_number "1";
chr7	StringTie	exon	100957668	100958780	1000	-	.	gene_id "MSTRG.178231"; transcript_id "MSTRG.178231.47"; exon_number "2";
chr7	StringTie	exon	100959036	100959594	1000	-	.	gene_id "MSTRG.178231"; transcript_id "MSTRG.178231.47"; exon_number "3";
chr7	StringTie	transcript	100952966	100959434	1000	-	.	gene_id "MSTRG.178231"; transcript_id "MSTRG.178231.48";
chr7	StringTie	exon	100952966	100952999	1000	-	.	gene_id "MSTRG.178231"; transcript_id "MSTRG.178231.48"; exon_number "1";
chr7	StringTie	exon	100957821	100959158	1000	-	.	gene_id "MSTRG.178231"; transcript_id "MSTRG.178231.48"; exon_number "2";
chr7	StringTie	exon	100959258	100959434	1000	-	.	gene_id "MSTRG.178231"; transcript_id "MSTRG.178231.48"; exon_number "3";
chr7	StringTie	transcript	100953714	100959896	1000	-	.	gene_id "MSTRG.178231"; transcript_id "MSTRG.178231.49";
chr7	StringTie	exon	100953714	100953998	1000	-	.	gene_id "MSTRG.178231"; transcript_id "MSTRG.178231.49"; exon_number "1";
chr7	StringTie	exon	100954089	100954743	1000	-	.	gene_id "MSTRG.178231"; transcript_id "MSTRG.178231.49"; exon_number "2";
chr7	StringTie	exon	100954860	100955147	1000	-	.	gene_id "MSTRG.178231"; transcript_id "MSTRG.178231.49"; exon_number "3";
chr7	StringTie	exon	100955544	100956564	1000	-	.	gene_id "MSTRG.178231"; transcript_id "MSTRG.178231.49"; exon_number "4";
chr7	StringTie	exon	100957389	100959340	1000	-	.	gene_id "MSTRG.178231"; transcript_id "MSTRG.178231.49"; exon_number "5";
chr7	StringTie	exon	100959411	100959896	1000	-	.	gene_id "MSTRG.178231"; transcript_id "MSTRG.178231.49"; exon_number "6";
chr7	StringTie	transcript	100940570	100962663	1000	-	.	gene_id "MSTRG.178231"; transcript_id "MSTRG.178231.5";
chr7	StringTie	exon	100940570	100942336	1000	-	.	gene_id "MSTRG.178231"; transcript_id "MSTRG.178231.5"; exon_number "1";
chr7	StringTie	exon	100946567	100946751	1000	-	.	gene_id "MSTRG.178231"; transcript_id "MSTRG.178231.5"; exon_number "2";
chr7	StringTie	exon	100960756	100960916	1000	-	.	gene_id "MSTRG.178231"; transcript_id "MSTRG.178231.5"; exon_number "3";
chr7	StringTie	exon	100961114	100961965	1000	-	.	gene_id "MSTRG.178231"; transcript_id "MSTRG.178231.5"; exon_number "4";
chr7	StringTie	exon	100962273	100962663	1000	-	.	gene_id "MSTRG.178231"; transcript_id "MSTRG.178231.5"; exon_number "5";
chr7	StringTie	transcript	100953714	100959896	1000	-	.	gene_id "MSTRG.178231"; transcript_id "MSTRG.178231.50";
chr7	StringTie	exon	100953714	100953998	1000	-	.	gene_id "MSTRG.178231"; transcript_id "MSTRG.178231.50"; exon_number "1";
chr7	StringTie	exon	100954089	100954743	1000	-	.	gene_id "MSTRG.178231"; transcript_id "MSTRG.178231.50"; exon_number "2";
chr7	StringTie	exon	100954860	100955147	1000	-	.	gene_id "MSTRG.178231"; transcript_id "MSTRG.178231.50"; exon_number "3";
chr7	StringTie	exon	100955544	100956218	1000	-	.	gene_id "MSTRG.178231"; transcript_id "MSTRG.178231.50"; exon_number "4";
chr7	StringTie	exon	100956348	100956564	1000	-	.	gene_id "MSTRG.178231"; transcript_id "MSTRG.178231.50"; exon_number "5";
chr7	StringTie	exon	100957389	100957580	1000	-	.	gene_id "MSTRG.178231"; transcript_id "MSTRG.178231.50"; exon_number "6";
chr7	StringTie	exon	100957632	100958281	1000	-	.	gene_id "MSTRG.178231"; transcript_id "MSTRG.178231.50"; exon_number "7";
chr7	StringTie	exon	100958306	100959340	1000	-	.	gene_id "MSTRG.178231"; transcript_id "MSTRG.178231.50"; exon_number "8";
chr7	StringTie	exon	100959411	100959896	1000	-	.	gene_id "MSTRG.178231"; transcript_id "MSTRG.178231.50"; exon_number "9";
chr7	StringTie	transcript	100954340	100968298	1000	-	.	gene_id "MSTRG.178231"; transcript_id "MSTRG.178231.51";
chr7	StringTie	exon	100954340	100956247	1000	-	.	gene_id "MSTRG.178231"; transcript_id "MSTRG.178231.51"; exon_number "1";
chr7	StringTie	exon	100956878	100957009	1000	-	.	gene_id "MSTRG.178231"; transcript_id "MSTRG.178231.51"; exon_number "2";
chr7	StringTie	exon	100957400	100959565	1000	-	.	gene_id "MSTRG.178231"; transcript_id "MSTRG.178231.51"; exon_number "3";
chr7	StringTie	exon	100967761	100967775	1000	-	.	gene_id "MSTRG.178231"; transcript_id "MSTRG.178231.51"; exon_number "4";
chr7	StringTie	exon	100967968	100968298	1000	-	.	gene_id "MSTRG.178231"; transcript_id "MSTRG.178231.51"; exon_number "5";
chr7	StringTie	transcript	100954419	100959596	1000	-	.	gene_id "MSTRG.178231"; transcript_id "MSTRG.178231.52";
chr7	StringTie	exon	100954419	100954703	1000	-	.	gene_id "MSTRG.178231"; transcript_id "MSTRG.178231.52"; exon_number "1";
chr7	StringTie	exon	100955037	100955302	1000	-	.	gene_id "MSTRG.178231"; transcript_id "MSTRG.178231.52"; exon_number "2";
chr7	StringTie	exon	100955391	100956625	1000	-	.	gene_id "MSTRG.178231"; transcript_id "MSTRG.178231.52"; exon_number "3";
chr7	StringTie	exon	100956801	100959596	1000	-	.	gene_id "MSTRG.178231"; transcript_id "MSTRG.178231.52"; exon_number "4";
chr7	StringTie	transcript	100954420	100959542	1000	-	.	gene_id "MSTRG.178231"; transcript_id "MSTRG.178231.53";
chr7	StringTie	exon	100954420	100954663	1000	-	.	gene_id "MSTRG.178231"; transcript_id "MSTRG.178231.53"; exon_number "1";
chr7	StringTie	exon	100955037	100955306	1000	-	.	gene_id "MSTRG.178231"; transcript_id "MSTRG.178231.53"; exon_number "2";
chr7	StringTie	exon	100957998	100959265	1000	-	.	gene_id "MSTRG.178231"; transcript_id "MSTRG.178231.53"; exon_number "3";
chr7	StringTie	exon	100959500	100959542	1000	-	.	gene_id "MSTRG.178231"; transcript_id "MSTRG.178231.53"; exon_number "4";
chr7	StringTie	transcript	100954497	100959705	1000	-	.	gene_id "MSTRG.178231"; transcript_id "MSTRG.178231.54";
chr7	StringTie	exon	100954497	100955192	1000	-	.	gene_id "MSTRG.178231"; transcript_id "MSTRG.178231.54"; exon_number "1";
chr7	StringTie	exon	100955283	100956257	1000	-	.	gene_id "MSTRG.178231"; transcript_id "MSTRG.178231.54"; exon_number "2";
chr7	StringTie	exon	100956348	100956497	1000	-	.	gene_id "MSTRG.178231"; transcript_id "MSTRG.178231.54"; exon_number "3";
chr7	StringTie	exon	100956801	100956846	1000	-	.	gene_id "MSTRG.178231"; transcript_id "MSTRG.178231.54"; exon_number "4";
chr7	StringTie	exon	100957543	100959035	1000	-	.	gene_id "MSTRG.178231"; transcript_id "MSTRG.178231.54"; exon_number "5";
chr7	StringTie	exon	100959087	100959368	1000	-	.	gene_id "MSTRG.178231"; transcript_id "MSTRG.178231.54"; exon_number "6";
chr7	StringTie	exon	100959483	100959705	1000	-	.	gene_id "MSTRG.178231"; transcript_id "MSTRG.178231.54"; exon_number "7";
chr7	StringTie	transcript	100954497	100959710	1000	-	.	gene_id "MSTRG.178231"; transcript_id "MSTRG.178231.55";
chr7	StringTie	exon	100954497	100955219	1000	-	.	gene_id "MSTRG.178231"; transcript_id "MSTRG.178231.55"; exon_number "1";
chr7	StringTie	exon	100955775	100956419	1000	-	.	gene_id "MSTRG.178231"; transcript_id "MSTRG.178231.55"; exon_number "2";
chr7	StringTie	exon	100956878	100957009	1000	-	.	gene_id "MSTRG.178231"; transcript_id "MSTRG.178231.55"; exon_number "3";
chr7	StringTie	exon	100957227	100958952	1000	-	.	gene_id "MSTRG.178231"; transcript_id "MSTRG.178231.55"; exon_number "4";
chr7	StringTie	exon	100959004	100959158	1000	-	.	gene_id "MSTRG.178231"; transcript_id "MSTRG.178231.55"; exon_number "5";
chr7	StringTie	exon	100959411	100959559	1000	-	.	gene_id "MSTRG.178231"; transcript_id "MSTRG.178231.55"; exon_number "6";
chr7	StringTie	exon	100959662	100959710	1000	-	.	gene_id "MSTRG.178231"; transcript_id "MSTRG.178231.55"; exon_number "7";
chr7	StringTie	transcript	100954509	100959786	1000	-	.	gene_id "MSTRG.178231"; transcript_id "MSTRG.178231.56";
chr7	StringTie	exon	100954509	100954703	1000	-	.	gene_id "MSTRG.178231"; transcript_id "MSTRG.178231.56"; exon_number "1";
chr7	StringTie	exon	100957785	100959332	1000	-	.	gene_id "MSTRG.178231"; transcript_id "MSTRG.178231.56"; exon_number "2";
chr7	StringTie	exon	100959636	100959786	1000	-	.	gene_id "MSTRG.178231"; transcript_id "MSTRG.178231.56"; exon_number "3";
chr7	StringTie	transcript	100954659	100960645	1000	-	.	gene_id "MSTRG.178231"; transcript_id "MSTRG.178231.57";
chr7	StringTie	exon	100954659	100955762	1000	-	.	gene_id "MSTRG.178231"; transcript_id "MSTRG.178231.57"; exon_number "1";
chr7	StringTie	exon	100955871	100959578	1000	-	.	gene_id "MSTRG.178231"; transcript_id "MSTRG.178231.57"; exon_number "2";
chr7	StringTie	exon	100959816	100960645	1000	-	.	gene_id "MSTRG.178231"; transcript_id "MSTRG.178231.57"; exon_number "3";
chr7	StringTie	transcript	100954751	100959624	1000	-	.	gene_id "MSTRG.178231"; transcript_id "MSTRG.178231.58";
chr7	StringTie	exon	100954751	100955020	1000	-	.	gene_id "MSTRG.178231"; transcript_id "MSTRG.178231.58"; exon_number "1";
chr7	StringTie	exon	100955742	100955762	1000	-	.	gene_id "MSTRG.178231"; transcript_id "MSTRG.178231.58"; exon_number "2";
chr7	StringTie	exon	100955874	100956650	1000	-	.	gene_id "MSTRG.178231"; transcript_id "MSTRG.178231.58"; exon_number "3";
chr7	StringTie	exon	100958310	100959086	1000	-	.	gene_id "MSTRG.178231"; transcript_id "MSTRG.178231.58"; exon_number "4";
chr7	StringTie	exon	100959420	100959624	1000	-	.	gene_id "MSTRG.178231"; transcript_id "MSTRG.178231.58"; exon_number "5";
chr7	StringTie	transcript	100954823	100960092	1000	-	.	gene_id "MSTRG.178231"; transcript_id "MSTRG.178231.59";
chr7	StringTie	exon	100954823	100955036	1000	-	.	gene_id "MSTRG.178231"; transcript_id "MSTRG.178231.59"; exon_number "1";
chr7	StringTie	exon	100955088	100955302	1000	-	.	gene_id "MSTRG.178231"; transcript_id "MSTRG.178231.59"; exon_number "2";
chr7	StringTie	exon	100955391	100956650	1000	-	.	gene_id "MSTRG.178231"; transcript_id "MSTRG.178231.59"; exon_number "3";
chr7	StringTie	exon	100956878	100959410	1000	-	.	gene_id "MSTRG.178231"; transcript_id "MSTRG.178231.59"; exon_number "4";
chr7	StringTie	exon	100959894	100960092	1000	-	.	gene_id "MSTRG.178231"; transcript_id "MSTRG.178231.59"; exon_number "5";
chr7	StringTie	transcript	100940570	100970503	1000	-	.	gene_id "MSTRG.178231"; transcript_id "MSTRG.178231.6";
chr7	StringTie	exon	100940570	100942336	1000	-	.	gene_id "MSTRG.178231"; transcript_id "MSTRG.178231.6"; exon_number "1";
chr7	StringTie	exon	100946567	100946751	1000	-	.	gene_id "MSTRG.178231"; transcript_id "MSTRG.178231.6"; exon_number "2";
chr7	StringTie	exon	100962273	100965840	1000	-	.	gene_id "MSTRG.178231"; transcript_id "MSTRG.178231.6"; exon_number "3";
chr7	StringTie	exon	100966369	100966684	1000	-	.	gene_id "MSTRG.178231"; transcript_id "MSTRG.178231.6"; exon_number "4";
chr7	StringTie	exon	100967341	100967417	1000	-	.	gene_id "MSTRG.178231"; transcript_id "MSTRG.178231.6"; exon_number "5";
chr7	StringTie	exon	100968795	100970503	1000	-	.	gene_id "MSTRG.178231"; transcript_id "MSTRG.178231.6"; exon_number "6";
chr7	StringTie	transcript	100954948	100959462	1000	-	.	gene_id "MSTRG.178231"; transcript_id "MSTRG.178231.60";
chr7	StringTie	exon	100954948	100955036	1000	-	.	gene_id "MSTRG.178231"; transcript_id "MSTRG.178231.60"; exon_number "1";
chr7	StringTie	exon	100957299	100959158	1000	-	.	gene_id "MSTRG.178231"; transcript_id "MSTRG.178231.60"; exon_number "2";
chr7	StringTie	exon	100959282	100959462	1000	-	.	gene_id "MSTRG.178231"; transcript_id "MSTRG.178231.60"; exon_number "3";
chr7	StringTie	transcript	100955719	100959539	1000	-	.	gene_id "MSTRG.178231"; transcript_id "MSTRG.178231.61";
chr7	StringTie	exon	100955719	100955731	1000	-	.	gene_id "MSTRG.178231"; transcript_id "MSTRG.178231.61"; exon_number "1";
chr7	StringTie	exon	100957785	100958984	1000	-	.	gene_id "MSTRG.178231"; transcript_id "MSTRG.178231.61"; exon_number "2";
chr7	StringTie	exon	100959036	100959259	1000	-	.	gene_id "MSTRG.178231"; transcript_id "MSTRG.178231.61"; exon_number "3";
chr7	StringTie	exon	100959350	100959539	1000	-	.	gene_id "MSTRG.178231"; transcript_id "MSTRG.178231.61"; exon_number "4";
chr7	StringTie	transcript	100956710	100959444	1000	-	.	gene_id "MSTRG.178231"; transcript_id "MSTRG.178231.62";
chr7	StringTie	exon	100956710	100956877	1000	-	.	gene_id "MSTRG.178231"; transcript_id "MSTRG.178231.62"; exon_number "1";
chr7	StringTie	exon	100957130	100958126	1000	-	.	gene_id "MSTRG.178231"; transcript_id "MSTRG.178231.62"; exon_number "2";
chr7	StringTie	exon	100958973	100959199	1000	-	.	gene_id "MSTRG.178231"; transcript_id "MSTRG.178231.62"; exon_number "3";
chr7	StringTie	exon	100959276	100959444	1000	-	.	gene_id "MSTRG.178231"; transcript_id "MSTRG.178231.62"; exon_number "4";
chr7	StringTie	transcript	100956787	100959896	1000	-	.	gene_id "MSTRG.178231"; transcript_id "MSTRG.178231.63";
chr7	StringTie	exon	100956787	100957288	1000	-	.	gene_id "MSTRG.178231"; transcript_id "MSTRG.178231.63"; exon_number "1";
chr7	StringTie	exon	100957572	100958087	1000	-	.	gene_id "MSTRG.178231"; transcript_id "MSTRG.178231.63"; exon_number "2";
chr7	StringTie	exon	100958412	100959896	1000	-	.	gene_id "MSTRG.178231"; transcript_id "MSTRG.178231.63"; exon_number "3";
chr7	StringTie	transcript	100956787	100959896	1000	-	.	gene_id "MSTRG.178231"; transcript_id "MSTRG.178231.64";
chr7	StringTie	exon	100956787	100958087	1000	-	.	gene_id "MSTRG.178231"; transcript_id "MSTRG.178231.64"; exon_number "1";
chr7	StringTie	exon	100958412	100959340	1000	-	.	gene_id "MSTRG.178231"; transcript_id "MSTRG.178231.64"; exon_number "2";
chr7	StringTie	exon	100959411	100959896	1000	-	.	gene_id "MSTRG.178231"; transcript_id "MSTRG.178231.64"; exon_number "3";
chr7	StringTie	transcript	100956787	100959896	1000	-	.	gene_id "MSTRG.178231"; transcript_id "MSTRG.178231.65";
chr7	StringTie	exon	100956787	100957288	1000	-	.	gene_id "MSTRG.178231"; transcript_id "MSTRG.178231.65"; exon_number "1";
chr7	StringTie	exon	100957572	100958126	1000	-	.	gene_id "MSTRG.178231"; transcript_id "MSTRG.178231.65"; exon_number "2";
chr7	StringTie	exon	100958769	100959896	1000	-	.	gene_id "MSTRG.178231"; transcript_id "MSTRG.178231.65"; exon_number "3";
chr7	StringTie	transcript	100956787	100959896	1000	-	.	gene_id "MSTRG.178231"; transcript_id "MSTRG.178231.66";
chr7	StringTie	exon	100956787	100957288	1000	-	.	gene_id "MSTRG.178231"; transcript_id "MSTRG.178231.66"; exon_number "1";
chr7	StringTie	exon	100957572	100958087	1000	-	.	gene_id "MSTRG.178231"; transcript_id "MSTRG.178231.66"; exon_number "2";
chr7	StringTie	exon	100958421	100959340	1000	-	.	gene_id "MSTRG.178231"; transcript_id "MSTRG.178231.66"; exon_number "3";
chr7	StringTie	exon	100959411	100959896	1000	-	.	gene_id "MSTRG.178231"; transcript_id "MSTRG.178231.66"; exon_number "4";
chr7	StringTie	transcript	100956787	100960646	1000	-	.	gene_id "MSTRG.178231"; transcript_id "MSTRG.178231.67";
chr7	StringTie	exon	100956787	100957082	1000	-	.	gene_id "MSTRG.178231"; transcript_id "MSTRG.178231.67"; exon_number "1";
chr7	StringTie	exon	100957227	100959340	1000	-	.	gene_id "MSTRG.178231"; transcript_id "MSTRG.178231.67"; exon_number "2";
chr7	StringTie	exon	100959411	100960049	1000	-	.	gene_id "MSTRG.178231"; transcript_id "MSTRG.178231.67"; exon_number "3";
chr7	StringTie	exon	100960221	100960423	1000	-	.	gene_id "MSTRG.178231"; transcript_id "MSTRG.178231.67"; exon_number "4";
chr7	StringTie	exon	100960572	100960646	1000	-	.	gene_id "MSTRG.178231"; transcript_id "MSTRG.178231.67"; exon_number "5";
chr7	StringTie	transcript	100956796	100960282	1000	-	.	gene_id "MSTRG.178231"; transcript_id "MSTRG.178231.68";
chr7	StringTie	exon	100956796	100957009	1000	-	.	gene_id "MSTRG.178231"; transcript_id "MSTRG.178231.68"; exon_number "1";
chr7	StringTie	exon	100957227	100959499	1000	-	.	gene_id "MSTRG.178231"; transcript_id "MSTRG.178231.68"; exon_number "2";
chr7	StringTie	exon	100960209	100960282	1000	-	.	gene_id "MSTRG.178231"; transcript_id "MSTRG.178231.68"; exon_number "3";
chr7	StringTie	transcript	100956803	100960411	1000	-	.	gene_id "MSTRG.178231"; transcript_id "MSTRG.178231.69";
chr7	StringTie	exon	100956803	100957082	1000	-	.	gene_id "MSTRG.178231"; transcript_id "MSTRG.178231.69"; exon_number "1";
chr7	StringTie	exon	100957872	100959488	1000	-	.	gene_id "MSTRG.178231"; transcript_id "MSTRG.178231.69"; exon_number "2";
chr7	StringTie	exon	100959573	100959686	1000	-	.	gene_id "MSTRG.178231"; transcript_id "MSTRG.178231.69"; exon_number "3";
chr7	StringTie	exon	100960230	100960411	1000	-	.	gene_id "MSTRG.178231"; transcript_id "MSTRG.178231.69"; exon_number "4";
chr7	StringTie	transcript	100940572	100969634	1000	-	.	gene_id "MSTRG.178231"; transcript_id "MSTRG.178231.7";
chr7	StringTie	exon	100940572	100942336	1000	-	.	gene_id "MSTRG.178231"; transcript_id "MSTRG.178231.7"; exon_number "1";
chr7	StringTie	exon	100943175	100943309	1000	-	.	gene_id "MSTRG.178231"; transcript_id "MSTRG.178231.7"; exon_number "2";
chr7	StringTie	exon	100946567	100946751	1000	-	.	gene_id "MSTRG.178231"; transcript_id "MSTRG.178231.7"; exon_number "3";
chr7	StringTie	exon	100962273	100964456	1000	-	.	gene_id "MSTRG.178231"; transcript_id "MSTRG.178231.7"; exon_number "4";
chr7	StringTie	exon	100964720	100965840	1000	-	.	gene_id "MSTRG.178231"; transcript_id "MSTRG.178231.7"; exon_number "5";
chr7	StringTie	exon	100966369	100967417	1000	-	.	gene_id "MSTRG.178231"; transcript_id "MSTRG.178231.7"; exon_number "6";
chr7	StringTie	exon	100968216	100968457	1000	-	.	gene_id "MSTRG.178231"; transcript_id "MSTRG.178231.7"; exon_number "7";
chr7	StringTie	exon	100969479	100969634	1000	-	.	gene_id "MSTRG.178231"; transcript_id "MSTRG.178231.7"; exon_number "8";
chr7	StringTie	transcript	100956838	100959650	1000	-	.	gene_id "MSTRG.178231"; transcript_id "MSTRG.178231.70";
chr7	StringTie	exon	100956838	100959035	1000	-	.	gene_id "MSTRG.178231"; transcript_id "MSTRG.178231.70"; exon_number "1";
chr7	StringTie	exon	100959248	100959650	1000	-	.	gene_id "MSTRG.178231"; transcript_id "MSTRG.178231.70"; exon_number "2";
chr7	StringTie	transcript	100956838	100960411	1000	-	.	gene_id "MSTRG.178231"; transcript_id "MSTRG.178231.71";
chr7	StringTie	exon	100956838	100957033	1000	-	.	gene_id "MSTRG.178231"; transcript_id "MSTRG.178231.71"; exon_number "1";
chr7	StringTie	exon	100957389	100958984	1000	-	.	gene_id "MSTRG.178231"; transcript_id "MSTRG.178231.71"; exon_number "2";
chr7	StringTie	exon	100959036	100959686	1000	-	.	gene_id "MSTRG.178231"; transcript_id "MSTRG.178231.71"; exon_number "3";
chr7	StringTie	exon	100960230	100960411	1000	-	.	gene_id "MSTRG.178231"; transcript_id "MSTRG.178231.71"; exon_number "4";
chr7	StringTie	transcript	100956852	100959630	1000	-	.	gene_id "MSTRG.178231"; transcript_id "MSTRG.178231.72";
chr7	StringTie	exon	100956852	100959035	1000	-	.	gene_id "MSTRG.178231"; transcript_id "MSTRG.178231.72"; exon_number "1";
chr7	StringTie	exon	100959087	100959630	1000	-	.	gene_id "MSTRG.178231"; transcript_id "MSTRG.178231.72"; exon_number "2";
chr7	StringTie	transcript	100956852	100959630	1000	-	.	gene_id "MSTRG.178231"; transcript_id "MSTRG.178231.73";
chr7	StringTie	exon	100956852	100958114	1000	-	.	gene_id "MSTRG.178231"; transcript_id "MSTRG.178231.73"; exon_number "1";
chr7	StringTie	exon	100958400	100958849	1000	-	.	gene_id "MSTRG.178231"; transcript_id "MSTRG.178231.73"; exon_number "2";
chr7	StringTie	exon	100958883	100959630	1000	-	.	gene_id "MSTRG.178231"; transcript_id "MSTRG.178231.73"; exon_number "3";
chr7	StringTie	transcript	100956852	100959630	1000	-	.	gene_id "MSTRG.178231"; transcript_id "MSTRG.178231.74";
chr7	StringTie	exon	100956852	100958114	1000	-	.	gene_id "MSTRG.178231"; transcript_id "MSTRG.178231.74"; exon_number "1";
chr7	StringTie	exon	100958400	100959035	1000	-	.	gene_id "MSTRG.178231"; transcript_id "MSTRG.178231.74"; exon_number "2";
chr7	StringTie	exon	100959087	100959630	1000	-	.	gene_id "MSTRG.178231"; transcript_id "MSTRG.178231.74"; exon_number "3";
chr7	StringTie	transcript	100956867	100959358	1000	-	.	gene_id "MSTRG.178231"; transcript_id "MSTRG.178231.75";
chr7	StringTie	exon	100956867	100957309	1000	-	.	gene_id "MSTRG.178231"; transcript_id "MSTRG.178231.75"; exon_number "1";
chr7	StringTie	exon	100957404	100958952	1000	-	.	gene_id "MSTRG.178231"; transcript_id "MSTRG.178231.75"; exon_number "2";
chr7	StringTie	exon	100959004	100959358	1000	-	.	gene_id "MSTRG.178231"; transcript_id "MSTRG.178231.75"; exon_number "3";
chr7	StringTie	transcript	100956867	100959358	1000	-	.	gene_id "MSTRG.178231"; transcript_id "MSTRG.178231.76";
chr7	StringTie	exon	100956867	100958291	1000	-	.	gene_id "MSTRG.178231"; transcript_id "MSTRG.178231.76"; exon_number "1";
chr7	StringTie	exon	100958421	100958952	1000	-	.	gene_id "MSTRG.178231"; transcript_id "MSTRG.178231.76"; exon_number "2";
chr7	StringTie	exon	100959004	100959358	1000	-	.	gene_id "MSTRG.178231"; transcript_id "MSTRG.178231.76"; exon_number "3";
chr7	StringTie	transcript	100956867	100959358	1000	-	.	gene_id "MSTRG.178231"; transcript_id "MSTRG.178231.77";
chr7	StringTie	exon	100956867	100957349	1000	-	.	gene_id "MSTRG.178231"; transcript_id "MSTRG.178231.77"; exon_number "1";
chr7	StringTie	exon	100957404	100958291	1000	-	.	gene_id "MSTRG.178231"; transcript_id "MSTRG.178231.77"; exon_number "2";
chr7	StringTie	exon	100958589	100958952	1000	-	.	gene_id "MSTRG.178231"; transcript_id "MSTRG.178231.77"; exon_number "3";
chr7	StringTie	exon	100959004	100959358	1000	-	.	gene_id "MSTRG.178231"; transcript_id "MSTRG.178231.77"; exon_number "4";
chr7	StringTie	transcript	100956931	100959500	1000	-	.	gene_id "MSTRG.178231"; transcript_id "MSTRG.178231.78";
chr7	StringTie	exon	100956931	100958114	1000	-	.	gene_id "MSTRG.178231"; transcript_id "MSTRG.178231.78"; exon_number "1";
chr7	StringTie	exon	100958209	100958678	1000	-	.	gene_id "MSTRG.178231"; transcript_id "MSTRG.178231.78"; exon_number "2";
chr7	StringTie	exon	100958730	100959500	1000	-	.	gene_id "MSTRG.178231"; transcript_id "MSTRG.178231.78"; exon_number "3";
chr7	StringTie	transcript	100957067	100959598	1000	-	.	gene_id "MSTRG.178231"; transcript_id "MSTRG.178231.79";
chr7	StringTie	exon	100957067	100958126	1000	-	.	gene_id "MSTRG.178231"; transcript_id "MSTRG.178231.79"; exon_number "1";
chr7	StringTie	exon	100958616	100958952	1000	-	.	gene_id "MSTRG.178231"; transcript_id "MSTRG.178231.79"; exon_number "2";
chr7	StringTie	exon	100959004	100959598	1000	-	.	gene_id "MSTRG.178231"; transcript_id "MSTRG.178231.79"; exon_number "3";
chr7	StringTie	transcript	100940572	100962663	1000	-	.	gene_id "MSTRG.178231"; transcript_id "MSTRG.178231.8";
chr7	StringTie	exon	100940572	100942336	1000	-	.	gene_id "MSTRG.178231"; transcript_id "MSTRG.178231.8"; exon_number "1";
chr7	StringTie	exon	100943175	100943309	1000	-	.	gene_id "MSTRG.178231"; transcript_id "MSTRG.178231.8"; exon_number "2";
chr7	StringTie	exon	100960756	100960916	1000	-	.	gene_id "MSTRG.178231"; transcript_id "MSTRG.178231.8"; exon_number "3";
chr7	StringTie	exon	100961114	100961226	1000	-	.	gene_id "MSTRG.178231"; transcript_id "MSTRG.178231.8"; exon_number "4";
chr7	StringTie	exon	100962273	100962663	1000	-	.	gene_id "MSTRG.178231"; transcript_id "MSTRG.178231.8"; exon_number "5";
chr7	StringTie	transcript	100957096	100959463	1000	-	.	gene_id "MSTRG.178231"; transcript_id "MSTRG.178231.80";
chr7	StringTie	exon	100957096	100957183	1000	-	.	gene_id "MSTRG.178231"; transcript_id "MSTRG.178231.80"; exon_number "1";
chr7	StringTie	exon	100957283	100958576	1000	-	.	gene_id "MSTRG.178231"; transcript_id "MSTRG.178231.80"; exon_number "2";
chr7	StringTie	exon	100959240	100959463	1000	-	.	gene_id "MSTRG.178231"; transcript_id "MSTRG.178231.80"; exon_number "3";
chr7	StringTie	transcript	100957105	100959463	1000	-	.	gene_id "MSTRG.178231"; transcript_id "MSTRG.178231.81";
chr7	StringTie	exon	100957105	100957237	1000	-	.	gene_id "MSTRG.178231"; transcript_id "MSTRG.178231.81"; exon_number "1";
chr7	StringTie	exon	100957283	100959035	1000	-	.	gene_id "MSTRG.178231"; transcript_id "MSTRG.178231.81"; exon_number "2";
chr7	StringTie	exon	100959174	100959463	1000	-	.	gene_id "MSTRG.178231"; transcript_id "MSTRG.178231.81"; exon_number "3";
chr7	StringTie	transcript	100957105	100959584	1000	-	.	gene_id "MSTRG.178231"; transcript_id "MSTRG.178231.82";
chr7	StringTie	exon	100957105	100957237	1000	-	.	gene_id "MSTRG.178231"; transcript_id "MSTRG.178231.82"; exon_number "1";
chr7	StringTie	exon	100957283	100957733	1000	-	.	gene_id "MSTRG.178231"; transcript_id "MSTRG.178231.82"; exon_number "2";
chr7	StringTie	exon	100957785	100959584	1000	-	.	gene_id "MSTRG.178231"; transcript_id "MSTRG.178231.82"; exon_number "3";
chr7	StringTie	transcript	100957119	100959636	1000	-	.	gene_id "MSTRG.178231"; transcript_id "MSTRG.178231.83";
chr7	StringTie	exon	100957119	100958780	1000	-	.	gene_id "MSTRG.178231"; transcript_id "MSTRG.178231.83"; exon_number "1";
chr7	StringTie	exon	100958874	100958984	1000	-	.	gene_id "MSTRG.178231"; transcript_id "MSTRG.178231.83"; exon_number "2";
chr7	StringTie	exon	100959036	100959636	1000	-	.	gene_id "MSTRG.178231"; transcript_id "MSTRG.178231.83"; exon_number "3";
chr7	StringTie	transcript	100957145	100959506	1000	-	.	gene_id "MSTRG.178231"; transcript_id "MSTRG.178231.84";
chr7	StringTie	exon	100957145	100958882	1000	-	.	gene_id "MSTRG.178231"; transcript_id "MSTRG.178231.84"; exon_number "1";
chr7	StringTie	exon	100958985	100959506	1000	-	.	gene_id "MSTRG.178231"; transcript_id "MSTRG.178231.84"; exon_number "2";
chr7	StringTie	transcript	100957145	100959506	1000	-	.	gene_id "MSTRG.178231"; transcript_id "MSTRG.178231.85";
chr7	StringTie	exon	100957145	100957701	1000	-	.	gene_id "MSTRG.178231"; transcript_id "MSTRG.178231.85"; exon_number "1";
chr7	StringTie	exon	100958209	100958576	1000	-	.	gene_id "MSTRG.178231"; transcript_id "MSTRG.178231.85"; exon_number "2";
chr7	StringTie	exon	100958679	100958780	1000	-	.	gene_id "MSTRG.178231"; transcript_id "MSTRG.178231.85"; exon_number "3";
chr7	StringTie	exon	100959036	100959506	1000	-	.	gene_id "MSTRG.178231"; transcript_id "MSTRG.178231.85"; exon_number "4";
chr7	StringTie	transcript	100957146	100959647	1000	-	.	gene_id "MSTRG.178231"; transcript_id "MSTRG.178231.86";
chr7	StringTie	exon	100957146	100957282	1000	-	.	gene_id "MSTRG.178231"; transcript_id "MSTRG.178231.86"; exon_number "1";
chr7	StringTie	exon	100957389	100959158	1000	-	.	gene_id "MSTRG.178231"; transcript_id "MSTRG.178231.86"; exon_number "2";
chr7	StringTie	exon	100959411	100959647	1000	-	.	gene_id "MSTRG.178231"; transcript_id "MSTRG.178231.86"; exon_number "3";
chr7	StringTie	transcript	100957151	100968298	1000	-	.	gene_id "MSTRG.178231"; transcript_id "MSTRG.178231.87";
chr7	StringTie	exon	100957151	100959003	1000	-	.	gene_id "MSTRG.178231"; transcript_id "MSTRG.178231.87"; exon_number "1";
chr7	StringTie	exon	100959207	100959565	1000	-	.	gene_id "MSTRG.178231"; transcript_id "MSTRG.178231.87"; exon_number "2";
chr7	StringTie	exon	100967761	100967775	1000	-	.	gene_id "MSTRG.178231"; transcript_id "MSTRG.178231.87"; exon_number "3";
chr7	StringTie	exon	100967968	100968298	1000	-	.	gene_id "MSTRG.178231"; transcript_id "MSTRG.178231.87"; exon_number "4";
chr7	StringTie	transcript	100957152	100959705	1000	-	.	gene_id "MSTRG.178231"; transcript_id "MSTRG.178231.88";
chr7	StringTie	exon	100957152	100958114	1000	-	.	gene_id "MSTRG.178231"; transcript_id "MSTRG.178231.88"; exon_number "1";
chr7	StringTie	exon	100958253	100959368	1000	-	.	gene_id "MSTRG.178231"; transcript_id "MSTRG.178231.88"; exon_number "2";
chr7	StringTie	exon	100959483	100959705	1000	-	.	gene_id "MSTRG.178231"; transcript_id "MSTRG.178231.88"; exon_number "3";
chr7	StringTie	transcript	100957176	100959444	1000	-	.	gene_id "MSTRG.178231"; transcript_id "MSTRG.178231.89";
chr7	StringTie	exon	100957176	100957701	1000	-	.	gene_id "MSTRG.178231"; transcript_id "MSTRG.178231.89"; exon_number "1";
chr7	StringTie	exon	100958209	100958224	1000	-	.	gene_id "MSTRG.178231"; transcript_id "MSTRG.178231.89"; exon_number "2";
chr7	StringTie	exon	100958306	100959199	1000	-	.	gene_id "MSTRG.178231"; transcript_id "MSTRG.178231.89"; exon_number "3";
chr7	StringTie	exon	100959276	100959444	1000	-	.	gene_id "MSTRG.178231"; transcript_id "MSTRG.178231.89"; exon_number "4";
chr7	StringTie	transcript	100940572	100970193	1000	-	.	gene_id "MSTRG.178231"; transcript_id "MSTRG.178231.9";
chr7	StringTie	exon	100940572	100942336	1000	-	.	gene_id "MSTRG.178231"; transcript_id "MSTRG.178231.9"; exon_number "1";
chr7	StringTie	exon	100946567	100946751	1000	-	.	gene_id "MSTRG.178231"; transcript_id "MSTRG.178231.9"; exon_number "2";
chr7	StringTie	exon	100962273	100963232	1000	-	.	gene_id "MSTRG.178231"; transcript_id "MSTRG.178231.9"; exon_number "3";
chr7	StringTie	exon	100963327	100964218	1000	-	.	gene_id "MSTRG.178231"; transcript_id "MSTRG.178231.9"; exon_number "4";
chr7	StringTie	exon	100964335	100964456	1000	-	.	gene_id "MSTRG.178231"; transcript_id "MSTRG.178231.9"; exon_number "5";
chr7	StringTie	exon	100964720	100965840	1000	-	.	gene_id "MSTRG.178231"; transcript_id "MSTRG.178231.9"; exon_number "6";
chr7	StringTie	exon	100966369	100966684	1000	-	.	gene_id "MSTRG.178231"; transcript_id "MSTRG.178231.9"; exon_number "7";
chr7	StringTie	exon	100967341	100967417	1000	-	.	gene_id "MSTRG.178231"; transcript_id "MSTRG.178231.9"; exon_number "8";
chr7	StringTie	exon	100968027	100968457	1000	-	.	gene_id "MSTRG.178231"; transcript_id "MSTRG.178231.9"; exon_number "9";
chr7	StringTie	exon	100968795	100968861	1000	-	.	gene_id "MSTRG.178231"; transcript_id "MSTRG.178231.9"; exon_number "10";
chr7	StringTie	exon	100969479	100970193	1000	-	.	gene_id "MSTRG.178231"; transcript_id "MSTRG.178231.9"; exon_number "11";
chr7	StringTie	transcript	100957186	100959497	1000	-	.	gene_id "MSTRG.178231"; transcript_id "MSTRG.178231.90";
chr7	StringTie	exon	100957186	100958576	1000	-	.	gene_id "MSTRG.178231"; transcript_id "MSTRG.178231.90"; exon_number "1";
chr7	StringTie	exon	100959087	100959497	1000	-	.	gene_id "MSTRG.178231"; transcript_id "MSTRG.178231.90"; exon_number "2";
chr7	StringTie	transcript	100957186	100959497	1000	-	.	gene_id "MSTRG.178231"; transcript_id "MSTRG.178231.91";
chr7	StringTie	exon	100957186	100957631	1000	-	.	gene_id "MSTRG.178231"; transcript_id "MSTRG.178231.91"; exon_number "1";
chr7	StringTie	exon	100957683	100957733	1000	-	.	gene_id "MSTRG.178231"; transcript_id "MSTRG.178231.91"; exon_number "2";
chr7	StringTie	exon	100957836	100958372	1000	-	.	gene_id "MSTRG.178231"; transcript_id "MSTRG.178231.91"; exon_number "3";
chr7	StringTie	exon	100958679	100959497	1000	-	.	gene_id "MSTRG.178231"; transcript_id "MSTRG.178231.91"; exon_number "4";
chr7	StringTie	transcript	100957199	100959474	1000	-	.	gene_id "MSTRG.178231"; transcript_id "MSTRG.178231.92";
chr7	StringTie	exon	100957199	100958423	1000	-	.	gene_id "MSTRG.178231"; transcript_id "MSTRG.178231.92"; exon_number "1";
chr7	StringTie	exon	100958526	100958678	1000	-	.	gene_id "MSTRG.178231"; transcript_id "MSTRG.178231.92"; exon_number "2";
chr7	StringTie	exon	100958730	100959035	1000	-	.	gene_id "MSTRG.178231"; transcript_id "MSTRG.178231.92"; exon_number "3";
chr7	StringTie	exon	100959087	100959474	1000	-	.	gene_id "MSTRG.178231"; transcript_id "MSTRG.178231.92"; exon_number "4";
chr7	StringTie	transcript	100957225	100959366	1000	-	.	gene_id "MSTRG.178231"; transcript_id "MSTRG.178231.93";
chr7	StringTie	exon	100957225	100957478	1000	-	.	gene_id "MSTRG.178231"; transcript_id "MSTRG.178231.93"; exon_number "1";
chr7	StringTie	exon	100957785	100959003	1000	-	.	gene_id "MSTRG.178231"; transcript_id "MSTRG.178231.93"; exon_number "2";
chr7	StringTie	exon	100959106	100959366	1000	-	.	gene_id "MSTRG.178231"; transcript_id "MSTRG.178231.93"; exon_number "3";
chr7	StringTie	transcript	100957257	100959561	1000	-	.	gene_id "MSTRG.178231"; transcript_id "MSTRG.178231.94";
chr7	StringTie	exon	100957257	100958036	1000	-	.	gene_id "MSTRG.178231"; transcript_id "MSTRG.178231.94"; exon_number "1";
chr7	StringTie	exon	100958232	100958780	1000	-	.	gene_id "MSTRG.178231"; transcript_id "MSTRG.178231.94"; exon_number "2";
chr7	StringTie	exon	100958874	100958984	1000	-	.	gene_id "MSTRG.178231"; transcript_id "MSTRG.178231.94"; exon_number "3";
chr7	StringTie	exon	100959036	100959561	1000	-	.	gene_id "MSTRG.178231"; transcript_id "MSTRG.178231.94"; exon_number "4";
chr7	StringTie	transcript	100957266	100959335	1000	-	.	gene_id "MSTRG.178231"; transcript_id "MSTRG.178231.95";
chr7	StringTie	exon	100957266	100958126	1000	-	.	gene_id "MSTRG.178231"; transcript_id "MSTRG.178231.95"; exon_number "1";
chr7	StringTie	exon	100958616	100958882	1000	-	.	gene_id "MSTRG.178231"; transcript_id "MSTRG.178231.95"; exon_number "2";
chr7	StringTie	exon	100958985	100959335	1000	-	.	gene_id "MSTRG.178231"; transcript_id "MSTRG.178231.95"; exon_number "3";
chr7	StringTie	transcript	100957267	100959705	1000	-	.	gene_id "MSTRG.178231"; transcript_id "MSTRG.178231.96";
chr7	StringTie	exon	100957267	100959035	1000	-	.	gene_id "MSTRG.178231"; transcript_id "MSTRG.178231.96"; exon_number "1";
chr7	StringTie	exon	100959087	100959349	1000	-	.	gene_id "MSTRG.178231"; transcript_id "MSTRG.178231.96"; exon_number "2";
chr7	StringTie	exon	100959382	100959705	1000	-	.	gene_id "MSTRG.178231"; transcript_id "MSTRG.178231.96"; exon_number "3";
chr7	StringTie	transcript	100957267	100959705	1000	-	.	gene_id "MSTRG.178231"; transcript_id "MSTRG.178231.97";
chr7	StringTie	exon	100957267	100958271	1000	-	.	gene_id "MSTRG.178231"; transcript_id "MSTRG.178231.97"; exon_number "1";
chr7	StringTie	exon	100958404	100959035	1000	-	.	gene_id "MSTRG.178231"; transcript_id "MSTRG.178231.97"; exon_number "2";
chr7	StringTie	exon	100959087	100959368	1000	-	.	gene_id "MSTRG.178231"; transcript_id "MSTRG.178231.97"; exon_number "3";
chr7	StringTie	exon	100959483	100959705	1000	-	.	gene_id "MSTRG.178231"; transcript_id "MSTRG.178231.97"; exon_number "4";
chr7	StringTie	transcript	100957269	100958933	1000	-	.	gene_id "MSTRG.178231"; transcript_id "MSTRG.178231.98";
chr7	StringTie	exon	100957269	100958087	1000	-	.	gene_id "MSTRG.178231"; transcript_id "MSTRG.178231.98"; exon_number "1";
chr7	StringTie	exon	100958241	100958933	1000	-	.	gene_id "MSTRG.178231"; transcript_id "MSTRG.178231.98"; exon_number "2";
chr7	StringTie	transcript	100957272	100960646	1000	-	.	gene_id "MSTRG.178231"; transcript_id "MSTRG.178231.99";
chr7	StringTie	exon	100957272	100957701	1000	-	.	gene_id "MSTRG.178231"; transcript_id "MSTRG.178231.99"; exon_number "1";
chr7	StringTie	exon	100958209	100959824	1000	-	.	gene_id "MSTRG.178231"; transcript_id "MSTRG.178231.99"; exon_number "2";
chr7	StringTie	exon	100959849	100960049	1000	-	.	gene_id "MSTRG.178231"; transcript_id "MSTRG.178231.99"; exon_number "3";
chr7	StringTie	exon	100960221	100960229	1000	-	.	gene_id "MSTRG.178231"; transcript_id "MSTRG.178231.99"; exon_number "4";
chr7	StringTie	exon	100960424	100960646	1000	-	.	gene_id "MSTRG.178231"; transcript_id "MSTRG.178231.99"; exon_number "5";
chr7	StringTie	transcript	100989249	101005833	1000	-	.	gene_id "MSTRG.178232"; transcript_id "MSTRG.178232.1";
chr7	StringTie	exon	100989249	100990936	1000	-	.	gene_id "MSTRG.178232"; transcript_id "MSTRG.178232.1"; exon_number "1";
chr7	StringTie	exon	100991435	101004701	1000	-	.	gene_id "MSTRG.178232"; transcript_id "MSTRG.178232.1"; exon_number "2";
chr7	StringTie	exon	101004921	101005833	1000	-	.	gene_id "MSTRG.178232"; transcript_id "MSTRG.178232.1"; exon_number "3";
chr7	StringTie	transcript	100994419	101005551	1000	-	.	gene_id "MSTRG.178232"; transcript_id "MSTRG.178232.10";
chr7	StringTie	exon	100994419	100995667	1000	-	.	gene_id "MSTRG.178232"; transcript_id "MSTRG.178232.10"; exon_number "1";
chr7	StringTie	exon	100999466	101005202	1000	-	.	gene_id "MSTRG.178232"; transcript_id "MSTRG.178232.10"; exon_number "2";
chr7	StringTie	exon	101005452	101005551	1000	-	.	gene_id "MSTRG.178232"; transcript_id "MSTRG.178232.10"; exon_number "3";
chr7	StringTie	transcript	100994432	101003693	1000	-	.	gene_id "MSTRG.178232"; transcript_id "MSTRG.178232.11";
chr7	StringTie	exon	100994432	100999291	1000	-	.	gene_id "MSTRG.178232"; transcript_id "MSTRG.178232.11"; exon_number "1";
chr7	StringTie	exon	101000699	101000705	1000	-	.	gene_id "MSTRG.178232"; transcript_id "MSTRG.178232.11"; exon_number "2";
chr7	StringTie	exon	101002548	101003693	1000	-	.	gene_id "MSTRG.178232"; transcript_id "MSTRG.178232.11"; exon_number "3";
chr7	StringTie	transcript	100994432	101005527	1000	-	.	gene_id "MSTRG.178232"; transcript_id "MSTRG.178232.12";
chr7	StringTie	exon	100994432	100999756	1000	-	.	gene_id "MSTRG.178232"; transcript_id "MSTRG.178232.12"; exon_number "1";
chr7	StringTie	exon	101002881	101004823	1000	-	.	gene_id "MSTRG.178232"; transcript_id "MSTRG.178232.12"; exon_number "2";
chr7	StringTie	exon	101005325	101005527	1000	-	.	gene_id "MSTRG.178232"; transcript_id "MSTRG.178232.12"; exon_number "3";
chr7	StringTie	transcript	100994432	101005527	1000	-	.	gene_id "MSTRG.178232"; transcript_id "MSTRG.178232.13";
chr7	StringTie	exon	100994432	101000311	1000	-	.	gene_id "MSTRG.178232"; transcript_id "MSTRG.178232.13"; exon_number "1";
chr7	StringTie	exon	101002881	101004907	1000	-	.	gene_id "MSTRG.178232"; transcript_id "MSTRG.178232.13"; exon_number "2";
chr7	StringTie	exon	101005076	101005527	1000	-	.	gene_id "MSTRG.178232"; transcript_id "MSTRG.178232.13"; exon_number "3";
chr7	StringTie	transcript	100994432	101005527	1000	-	.	gene_id "MSTRG.178232"; transcript_id "MSTRG.178232.14";
chr7	StringTie	exon	100994432	101000311	1000	-	.	gene_id "MSTRG.178232"; transcript_id "MSTRG.178232.14"; exon_number "1";
chr7	StringTie	exon	101002881	101005195	1000	-	.	gene_id "MSTRG.178232"; transcript_id "MSTRG.178232.14"; exon_number "2";
chr7	StringTie	exon	101005361	101005527	1000	-	.	gene_id "MSTRG.178232"; transcript_id "MSTRG.178232.14"; exon_number "3";
chr7	StringTie	transcript	100994432	101005536	1000	-	.	gene_id "MSTRG.178232"; transcript_id "MSTRG.178232.15";
chr7	StringTie	exon	100994432	101002546	1000	-	.	gene_id "MSTRG.178232"; transcript_id "MSTRG.178232.15"; exon_number "1";
chr7	StringTie	exon	101002632	101004923	1000	-	.	gene_id "MSTRG.178232"; transcript_id "MSTRG.178232.15"; exon_number "2";
chr7	StringTie	exon	101005260	101005536	1000	-	.	gene_id "MSTRG.178232"; transcript_id "MSTRG.178232.15"; exon_number "3";
chr7	StringTie	transcript	100990696	101005520	1000	-	.	gene_id "MSTRG.178232"; transcript_id "MSTRG.178232.2";
chr7	StringTie	exon	100990696	101004907	1000	-	.	gene_id "MSTRG.178232"; transcript_id "MSTRG.178232.2"; exon_number "1";
chr7	StringTie	exon	101005325	101005520	1000	-	.	gene_id "MSTRG.178232"; transcript_id "MSTRG.178232.2"; exon_number "2";
chr7	StringTie	transcript	100990825	101005472	1000	-	.	gene_id "MSTRG.178232"; transcript_id "MSTRG.178232.3";
chr7	StringTie	exon	100990825	100991356	1000	-	.	gene_id "MSTRG.178232"; transcript_id "MSTRG.178232.3"; exon_number "1";
chr7	StringTie	exon	100991921	100991936	1000	-	.	gene_id "MSTRG.178232"; transcript_id "MSTRG.178232.3"; exon_number "2";
chr7	StringTie	exon	101003526	101005472	1000	-	.	gene_id "MSTRG.178232"; transcript_id "MSTRG.178232.3"; exon_number "3";
chr7	StringTie	transcript	100990825	101005954	1000	-	.	gene_id "MSTRG.178232"; transcript_id "MSTRG.178232.4";
chr7	StringTie	exon	100990825	100991356	1000	-	.	gene_id "MSTRG.178232"; transcript_id "MSTRG.178232.4"; exon_number "1";
chr7	StringTie	exon	100991921	100991936	1000	-	.	gene_id "MSTRG.178232"; transcript_id "MSTRG.178232.4"; exon_number "2";
chr7	StringTie	exon	100992441	100992709	1000	-	.	gene_id "MSTRG.178232"; transcript_id "MSTRG.178232.4"; exon_number "3";
chr7	StringTie	exon	100998213	101004674	1000	-	.	gene_id "MSTRG.178232"; transcript_id "MSTRG.178232.4"; exon_number "4";
chr7	StringTie	exon	101004750	101005075	1000	-	.	gene_id "MSTRG.178232"; transcript_id "MSTRG.178232.4"; exon_number "5";
chr7	StringTie	exon	101005325	101005954	1000	-	.	gene_id "MSTRG.178232"; transcript_id "MSTRG.178232.4"; exon_number "6";
chr7	StringTie	transcript	100991843	101005517	1000	-	.	gene_id "MSTRG.178232"; transcript_id "MSTRG.178232.5";
chr7	StringTie	exon	100991843	101004907	1000	-	.	gene_id "MSTRG.178232"; transcript_id "MSTRG.178232.5"; exon_number "1";
chr7	StringTie	exon	101005005	101005240	1000	-	.	gene_id "MSTRG.178232"; transcript_id "MSTRG.178232.5"; exon_number "2";
chr7	StringTie	exon	101005325	101005517	1000	-	.	gene_id "MSTRG.178232"; transcript_id "MSTRG.178232.5"; exon_number "3";
chr7	StringTie	transcript	100991909	101005833	1000	-	.	gene_id "MSTRG.178232"; transcript_id "MSTRG.178232.6";
chr7	StringTie	exon	100991909	100992299	1000	-	.	gene_id "MSTRG.178232"; transcript_id "MSTRG.178232.6"; exon_number "1";
chr7	StringTie	exon	101003385	101005111	1000	-	.	gene_id "MSTRG.178232"; transcript_id "MSTRG.178232.6"; exon_number "2";
chr7	StringTie	exon	101005361	101005833	1000	-	.	gene_id "MSTRG.178232"; transcript_id "MSTRG.178232.6"; exon_number "3";
chr7	StringTie	transcript	100991957	101005476	1000	-	.	gene_id "MSTRG.178232"; transcript_id "MSTRG.178232.7";
chr7	StringTie	exon	100991957	101005075	1000	-	.	gene_id "MSTRG.178232"; transcript_id "MSTRG.178232.7"; exon_number "1";
chr7	StringTie	exon	101005241	101005283	1000	-	.	gene_id "MSTRG.178232"; transcript_id "MSTRG.178232.7"; exon_number "2";
chr7	StringTie	exon	101005452	101005476	1000	-	.	gene_id "MSTRG.178232"; transcript_id "MSTRG.178232.7"; exon_number "3";
chr7	StringTie	transcript	100992591	101005460	1000	-	.	gene_id "MSTRG.178232"; transcript_id "MSTRG.178232.8";
chr7	StringTie	exon	100992591	100995017	1000	-	.	gene_id "MSTRG.178232"; transcript_id "MSTRG.178232.8"; exon_number "1";
chr7	StringTie	exon	100999632	100999688	1000	-	.	gene_id "MSTRG.178232"; transcript_id "MSTRG.178232.8"; exon_number "2";
chr7	StringTie	exon	101000436	101005460	1000	-	.	gene_id "MSTRG.178232"; transcript_id "MSTRG.178232.8"; exon_number "3";
chr7	StringTie	transcript	100994419	101005551	1000	-	.	gene_id "MSTRG.178232"; transcript_id "MSTRG.178232.9";
chr7	StringTie	exon	100994419	100995667	1000	-	.	gene_id "MSTRG.178232"; transcript_id "MSTRG.178232.9"; exon_number "1";
chr7	StringTie	exon	100999466	101004907	1000	-	.	gene_id "MSTRG.178232"; transcript_id "MSTRG.178232.9"; exon_number "2";
chr7	StringTie	exon	101005076	101005551	1000	-	.	gene_id "MSTRG.178232"; transcript_id "MSTRG.178232.9"; exon_number "3";
chr7	StringTie	transcript	101014320	101017608	1000	-	.	gene_id "MSTRG.178233"; transcript_id "ENST00000441882"; gene_name "RP11-395B7.4"; ref_gene_id "ENSG00000227053";
chr7	StringTie	exon	101014320	101014439	1000	-	.	gene_id "MSTRG.178233"; transcript_id "ENST00000441882"; exon_number "1"; gene_name "RP11-395B7.4"; ref_gene_id "ENSG00000227053";
chr7	StringTie	exon	101015198	101015290	1000	-	.	gene_id "MSTRG.178233"; transcript_id "ENST00000441882"; exon_number "2"; gene_name "RP11-395B7.4"; ref_gene_id "ENSG00000227053";
chr7	StringTie	exon	101017415	101017608	1000	-	.	gene_id "MSTRG.178233"; transcript_id "ENST00000441882"; exon_number "3"; gene_name "RP11-395B7.4"; ref_gene_id "ENSG00000227053";
chr7	StringTie	transcript	101014325	101017601	1000	-	.	gene_id "MSTRG.178233"; transcript_id "ENST00000448513"; gene_name "RP11-395B7.4"; ref_gene_id "ENSG00000227053";
chr7	StringTie	exon	101014325	101014439	1000	-	.	gene_id "MSTRG.178233"; transcript_id "ENST00000448513"; exon_number "1"; gene_name "RP11-395B7.4"; ref_gene_id "ENSG00000227053";
chr7	StringTie	exon	101015198	101015267	1000	-	.	gene_id "MSTRG.178233"; transcript_id "ENST00000448513"; exon_number "2"; gene_name "RP11-395B7.4"; ref_gene_id "ENSG00000227053";
chr7	StringTie	exon	101017415	101017601	1000	-	.	gene_id "MSTRG.178233"; transcript_id "ENST00000448513"; exon_number "3"; gene_name "RP11-395B7.4"; ref_gene_id "ENSG00000227053";
chr7	StringTie	transcript	101009614	101018667	1000	-	.	gene_id "MSTRG.178233"; transcript_id "MSTRG.178233.1";
chr7	StringTie	exon	101009614	101009665	1000	-	.	gene_id "MSTRG.178233"; transcript_id "MSTRG.178233.1"; exon_number "1";
chr7	StringTie	exon	101014354	101014439	1000	-	.	gene_id "MSTRG.178233"; transcript_id "MSTRG.178233.1"; exon_number "2";
chr7	StringTie	exon	101015198	101015267	1000	-	.	gene_id "MSTRG.178233"; transcript_id "MSTRG.178233.1"; exon_number "3";
chr7	StringTie	exon	101017415	101017582	1000	-	.	gene_id "MSTRG.178233"; transcript_id "MSTRG.178233.1"; exon_number "4";
chr7	StringTie	exon	101018574	101018667	1000	-	.	gene_id "MSTRG.178233"; transcript_id "MSTRG.178233.1"; exon_number "5";
chr7	StringTie	transcript	101014227	101018353	1000	-	.	gene_id "MSTRG.178233"; transcript_id "MSTRG.178233.10";
chr7	StringTie	exon	101014227	101014249	1000	-	.	gene_id "MSTRG.178233"; transcript_id "MSTRG.178233.10"; exon_number "1";
chr7	StringTie	exon	101014354	101014439	1000	-	.	gene_id "MSTRG.178233"; transcript_id "MSTRG.178233.10"; exon_number "2";
chr7	StringTie	exon	101015198	101015267	1000	-	.	gene_id "MSTRG.178233"; transcript_id "MSTRG.178233.10"; exon_number "3";
chr7	StringTie	exon	101017415	101017582	1000	-	.	gene_id "MSTRG.178233"; transcript_id "MSTRG.178233.10"; exon_number "4";
chr7	StringTie	exon	101018322	101018353	1000	-	.	gene_id "MSTRG.178233"; transcript_id "MSTRG.178233.10"; exon_number "5";
chr7	StringTie	transcript	101014320	101017628	1000	-	.	gene_id "MSTRG.178233"; transcript_id "MSTRG.178233.11";
chr7	StringTie	exon	101014320	101014439	1000	-	.	gene_id "MSTRG.178233"; transcript_id "MSTRG.178233.11"; exon_number "1";
chr7	StringTie	exon	101017415	101017628	1000	-	.	gene_id "MSTRG.178233"; transcript_id "MSTRG.178233.11"; exon_number "2";
chr7	StringTie	transcript	101014320	101018847	1000	-	.	gene_id "MSTRG.178233"; transcript_id "MSTRG.178233.12";
chr7	StringTie	exon	101014320	101014439	1000	-	.	gene_id "MSTRG.178233"; transcript_id "MSTRG.178233.12"; exon_number "1";
chr7	StringTie	exon	101015198	101015267	1000	-	.	gene_id "MSTRG.178233"; transcript_id "MSTRG.178233.12"; exon_number "2";
chr7	StringTie	exon	101015440	101015608	1000	-	.	gene_id "MSTRG.178233"; transcript_id "MSTRG.178233.12"; exon_number "3";
chr7	StringTie	exon	101018574	101018847	1000	-	.	gene_id "MSTRG.178233"; transcript_id "MSTRG.178233.12"; exon_number "4";
chr7	StringTie	transcript	101014320	101019307	1000	-	.	gene_id "MSTRG.178233"; transcript_id "MSTRG.178233.13";
chr7	StringTie	exon	101014320	101014439	1000	-	.	gene_id "MSTRG.178233"; transcript_id "MSTRG.178233.13"; exon_number "1";
chr7	StringTie	exon	101015198	101015267	1000	-	.	gene_id "MSTRG.178233"; transcript_id "MSTRG.178233.13"; exon_number "2";
chr7	StringTie	exon	101015440	101015608	1000	-	.	gene_id "MSTRG.178233"; transcript_id "MSTRG.178233.13"; exon_number "3";
chr7	StringTie	exon	101019287	101019307	1000	-	.	gene_id "MSTRG.178233"; transcript_id "MSTRG.178233.13"; exon_number "4";
chr7	StringTie	transcript	101014351	101016605	1000	-	.	gene_id "MSTRG.178233"; transcript_id "MSTRG.178233.16";
chr7	StringTie	exon	101014351	101014439	1000	-	.	gene_id "MSTRG.178233"; transcript_id "MSTRG.178233.16"; exon_number "1";
chr7	StringTie	exon	101015198	101015267	1000	-	.	gene_id "MSTRG.178233"; transcript_id "MSTRG.178233.16"; exon_number "2";
chr7	StringTie	exon	101016315	101016605	1000	-	.	gene_id "MSTRG.178233"; transcript_id "MSTRG.178233.16"; exon_number "3";
chr7	StringTie	transcript	101011878	101018787	1000	-	.	gene_id "MSTRG.178233"; transcript_id "MSTRG.178233.2";
chr7	StringTie	exon	101011878	101012374	1000	-	.	gene_id "MSTRG.178233"; transcript_id "MSTRG.178233.2"; exon_number "1";
chr7	StringTie	exon	101014354	101014439	1000	-	.	gene_id "MSTRG.178233"; transcript_id "MSTRG.178233.2"; exon_number "2";
chr7	StringTie	exon	101015198	101015267	1000	-	.	gene_id "MSTRG.178233"; transcript_id "MSTRG.178233.2"; exon_number "3";
chr7	StringTie	exon	101017415	101017582	1000	-	.	gene_id "MSTRG.178233"; transcript_id "MSTRG.178233.2"; exon_number "4";
chr7	StringTie	exon	101018574	101018787	1000	-	.	gene_id "MSTRG.178233"; transcript_id "MSTRG.178233.2"; exon_number "5";
chr7	StringTie	transcript	101012235	101018678	1000	-	.	gene_id "MSTRG.178233"; transcript_id "MSTRG.178233.3";
chr7	StringTie	exon	101012235	101012374	1000	-	.	gene_id "MSTRG.178233"; transcript_id "MSTRG.178233.3"; exon_number "1";
chr7	StringTie	exon	101014354	101014439	1000	-	.	gene_id "MSTRG.178233"; transcript_id "MSTRG.178233.3"; exon_number "2";
chr7	StringTie	exon	101015198	101015267	1000	-	.	gene_id "MSTRG.178233"; transcript_id "MSTRG.178233.3"; exon_number "3";
chr7	StringTie	exon	101015440	101015608	1000	-	.	gene_id "MSTRG.178233"; transcript_id "MSTRG.178233.3"; exon_number "4";
chr7	StringTie	exon	101017415	101017582	1000	-	.	gene_id "MSTRG.178233"; transcript_id "MSTRG.178233.3"; exon_number "5";
chr7	StringTie	exon	101018574	101018678	1000	-	.	gene_id "MSTRG.178233"; transcript_id "MSTRG.178233.3"; exon_number "6";
chr7	StringTie	transcript	101012271	101018949	1000	-	.	gene_id "MSTRG.178233"; transcript_id "MSTRG.178233.4";
chr7	StringTie	exon	101012271	101012374	1000	-	.	gene_id "MSTRG.178233"; transcript_id "MSTRG.178233.4"; exon_number "1";
chr7	StringTie	exon	101014354	101014439	1000	-	.	gene_id "MSTRG.178233"; transcript_id "MSTRG.178233.4"; exon_number "2";
chr7	StringTie	exon	101015198	101015267	1000	-	.	gene_id "MSTRG.178233"; transcript_id "MSTRG.178233.4"; exon_number "3";
chr7	StringTie	exon	101018574	101018949	1000	-	.	gene_id "MSTRG.178233"; transcript_id "MSTRG.178233.4"; exon_number "4";
chr7	StringTie	transcript	101012297	101017603	1000	-	.	gene_id "MSTRG.178233"; transcript_id "MSTRG.178233.5";
chr7	StringTie	exon	101012297	101012329	1000	-	.	gene_id "MSTRG.178233"; transcript_id "MSTRG.178233.5"; exon_number "1";
chr7	StringTie	exon	101014354	101014439	1000	-	.	gene_id "MSTRG.178233"; transcript_id "MSTRG.178233.5"; exon_number "2";
chr7	StringTie	exon	101015198	101015267	1000	-	.	gene_id "MSTRG.178233"; transcript_id "MSTRG.178233.5"; exon_number "3";
chr7	StringTie	exon	101017415	101017603	1000	-	.	gene_id "MSTRG.178233"; transcript_id "MSTRG.178233.5"; exon_number "4";
chr7	StringTie	transcript	101012346	101017613	1000	-	.	gene_id "MSTRG.178233"; transcript_id "MSTRG.178233.6";
chr7	StringTie	exon	101012346	101012374	1000	-	.	gene_id "MSTRG.178233"; transcript_id "MSTRG.178233.6"; exon_number "1";
chr7	StringTie	exon	101015198	101015267	1000	-	.	gene_id "MSTRG.178233"; transcript_id "MSTRG.178233.6"; exon_number "2";
chr7	StringTie	exon	101017415	101017613	1000	-	.	gene_id "MSTRG.178233"; transcript_id "MSTRG.178233.6"; exon_number "3";
chr7	StringTie	transcript	101014077	101018776	1000	-	.	gene_id "MSTRG.178233"; transcript_id "MSTRG.178233.7";
chr7	StringTie	exon	101014077	101014249	1000	-	.	gene_id "MSTRG.178233"; transcript_id "MSTRG.178233.7"; exon_number "1";
chr7	StringTie	exon	101014354	101014439	1000	-	.	gene_id "MSTRG.178233"; transcript_id "MSTRG.178233.7"; exon_number "2";
chr7	StringTie	exon	101015198	101015267	1000	-	.	gene_id "MSTRG.178233"; transcript_id "MSTRG.178233.7"; exon_number "3";
chr7	StringTie	exon	101017415	101017492	1000	-	.	gene_id "MSTRG.178233"; transcript_id "MSTRG.178233.7"; exon_number "4";
chr7	StringTie	exon	101018574	101018776	1000	-	.	gene_id "MSTRG.178233"; transcript_id "MSTRG.178233.7"; exon_number "5";
chr7	StringTie	transcript	101014140	101018678	1000	-	.	gene_id "MSTRG.178233"; transcript_id "MSTRG.178233.8";
chr7	StringTie	exon	101014140	101014249	1000	-	.	gene_id "MSTRG.178233"; transcript_id "MSTRG.178233.8"; exon_number "1";
chr7	StringTie	exon	101014354	101014439	1000	-	.	gene_id "MSTRG.178233"; transcript_id "MSTRG.178233.8"; exon_number "2";
chr7	StringTie	exon	101015198	101015267	1000	-	.	gene_id "MSTRG.178233"; transcript_id "MSTRG.178233.8"; exon_number "3";
chr7	StringTie	exon	101017415	101017582	1000	-	.	gene_id "MSTRG.178233"; transcript_id "MSTRG.178233.8"; exon_number "4";
chr7	StringTie	exon	101018574	101018678	1000	-	.	gene_id "MSTRG.178233"; transcript_id "MSTRG.178233.8"; exon_number "5";
chr7	StringTie	transcript	101014227	101018784	1000	-	.	gene_id "MSTRG.178233"; transcript_id "MSTRG.178233.9";
chr7	StringTie	exon	101014227	101014249	1000	-	.	gene_id "MSTRG.178233"; transcript_id "MSTRG.178233.9"; exon_number "1";
chr7	StringTie	exon	101014354	101014439	1000	-	.	gene_id "MSTRG.178233"; transcript_id "MSTRG.178233.9"; exon_number "2";
chr7	StringTie	exon	101015198	101015267	1000	-	.	gene_id "MSTRG.178233"; transcript_id "MSTRG.178233.9"; exon_number "3";
chr7	StringTie	exon	101018574	101018784	1000	-	.	gene_id "MSTRG.178233"; transcript_id "MSTRG.178233.9"; exon_number "4";
chr7	StringTie	transcript	101031223	101048846	1000	-	.	gene_id "MSTRG.178234"; transcript_id "MSTRG.178234.1";
chr7	StringTie	exon	101031223	101037074	1000	-	.	gene_id "MSTRG.178234"; transcript_id "MSTRG.178234.1"; exon_number "1";
chr7	StringTie	exon	101037211	101038371	1000	-	.	gene_id "MSTRG.178234"; transcript_id "MSTRG.178234.1"; exon_number "2";
chr7	StringTie	exon	101038583	101041524	1000	-	.	gene_id "MSTRG.178234"; transcript_id "MSTRG.178234.1"; exon_number "3";
chr7	StringTie	exon	101043718	101048846	1000	-	.	gene_id "MSTRG.178234"; transcript_id "MSTRG.178234.1"; exon_number "4";
chr7	StringTie	transcript	101031228	101050648	1000	-	.	gene_id "MSTRG.178234"; transcript_id "MSTRG.178234.10";
chr7	StringTie	exon	101031228	101031918	1000	-	.	gene_id "MSTRG.178234"; transcript_id "MSTRG.178234.10"; exon_number "1";
chr7	StringTie	exon	101031983	101043636	1000	-	.	gene_id "MSTRG.178234"; transcript_id "MSTRG.178234.10"; exon_number "2";
chr7	StringTie	exon	101050535	101050648	1000	-	.	gene_id "MSTRG.178234"; transcript_id "MSTRG.178234.10"; exon_number "3";
chr7	StringTie	transcript	101031801	101043785	1000	-	.	gene_id "MSTRG.178234"; transcript_id "MSTRG.178234.100";
chr7	StringTie	exon	101031801	101036284	1000	-	.	gene_id "MSTRG.178234"; transcript_id "MSTRG.178234.100"; exon_number "1";
chr7	StringTie	exon	101036993	101037033	1000	-	.	gene_id "MSTRG.178234"; transcript_id "MSTRG.178234.100"; exon_number "2";
chr7	StringTie	exon	101037211	101039154	1000	-	.	gene_id "MSTRG.178234"; transcript_id "MSTRG.178234.100"; exon_number "3";
chr7	StringTie	exon	101039227	101040288	1000	-	.	gene_id "MSTRG.178234"; transcript_id "MSTRG.178234.100"; exon_number "4";
chr7	StringTie	exon	101040653	101041098	1000	-	.	gene_id "MSTRG.178234"; transcript_id "MSTRG.178234.100"; exon_number "5";
chr7	StringTie	exon	101041276	101042271	1000	-	.	gene_id "MSTRG.178234"; transcript_id "MSTRG.178234.100"; exon_number "6";
chr7	StringTie	exon	101043070	101043625	1000	-	.	gene_id "MSTRG.178234"; transcript_id "MSTRG.178234.100"; exon_number "7";
chr7	StringTie	exon	101043695	101043785	1000	-	.	gene_id "MSTRG.178234"; transcript_id "MSTRG.178234.100"; exon_number "8";
chr7	StringTie	transcript	101031805	101043811	1000	-	.	gene_id "MSTRG.178234"; transcript_id "MSTRG.178234.101";
chr7	StringTie	exon	101031805	101037144	1000	-	.	gene_id "MSTRG.178234"; transcript_id "MSTRG.178234.101"; exon_number "1";
chr7	StringTie	exon	101037850	101042928	1000	-	.	gene_id "MSTRG.178234"; transcript_id "MSTRG.178234.101"; exon_number "2";
chr7	StringTie	exon	101043317	101043811	1000	-	.	gene_id "MSTRG.178234"; transcript_id "MSTRG.178234.101"; exon_number "3";
chr7	StringTie	transcript	101031809	101047985	1000	-	.	gene_id "MSTRG.178234"; transcript_id "MSTRG.178234.102";
chr7	StringTie	exon	101031809	101042211	1000	-	.	gene_id "MSTRG.178234"; transcript_id "MSTRG.178234.102"; exon_number "1";
chr7	StringTie	exon	101042566	101043084	1000	-	.	gene_id "MSTRG.178234"; transcript_id "MSTRG.178234.102"; exon_number "2";
chr7	StringTie	exon	101043220	101043588	1000	-	.	gene_id "MSTRG.178234"; transcript_id "MSTRG.178234.102"; exon_number "3";
chr7	StringTie	exon	101043709	101047985	1000	-	.	gene_id "MSTRG.178234"; transcript_id "MSTRG.178234.102"; exon_number "4";
chr7	StringTie	transcript	101031809	101043887	1000	-	.	gene_id "MSTRG.178234"; transcript_id "MSTRG.178234.103";
chr7	StringTie	exon	101031809	101032152	1000	-	.	gene_id "MSTRG.178234"; transcript_id "MSTRG.178234.103"; exon_number "1";
chr7	StringTie	exon	101032507	101040570	1000	-	.	gene_id "MSTRG.178234"; transcript_id "MSTRG.178234.103"; exon_number "2";
chr7	StringTie	exon	101041099	101042202	1000	-	.	gene_id "MSTRG.178234"; transcript_id "MSTRG.178234.103"; exon_number "3";
chr7	StringTie	exon	101042920	101043636	1000	-	.	gene_id "MSTRG.178234"; transcript_id "MSTRG.178234.103"; exon_number "4";
chr7	StringTie	exon	101043686	101043887	1000	-	.	gene_id "MSTRG.178234"; transcript_id "MSTRG.178234.103"; exon_number "5";
chr7	StringTie	transcript	101031809	101043887	1000	-	.	gene_id "MSTRG.178234"; transcript_id "MSTRG.178234.104";
chr7	StringTie	exon	101031809	101032152	1000	-	.	gene_id "MSTRG.178234"; transcript_id "MSTRG.178234.104"; exon_number "1";
chr7	StringTie	exon	101032507	101037697	1000	-	.	gene_id "MSTRG.178234"; transcript_id "MSTRG.178234.104"; exon_number "2";
chr7	StringTie	exon	101037875	101042202	1000	-	.	gene_id "MSTRG.178234"; transcript_id "MSTRG.178234.104"; exon_number "3";
chr7	StringTie	exon	101042920	101043621	1000	-	.	gene_id "MSTRG.178234"; transcript_id "MSTRG.178234.104"; exon_number "4";
chr7	StringTie	exon	101043788	101043887	1000	-	.	gene_id "MSTRG.178234"; transcript_id "MSTRG.178234.104"; exon_number "5";
chr7	StringTie	transcript	101031809	101047981	1000	-	.	gene_id "MSTRG.178234"; transcript_id "MSTRG.178234.105";
chr7	StringTie	exon	101031809	101032747	1000	-	.	gene_id "MSTRG.178234"; transcript_id "MSTRG.178234.105"; exon_number "1";
chr7	StringTie	exon	101032925	101036502	1000	-	.	gene_id "MSTRG.178234"; transcript_id "MSTRG.178234.105"; exon_number "2";
chr7	StringTie	exon	101036857	101038872	1000	-	.	gene_id "MSTRG.178234"; transcript_id "MSTRG.178234.105"; exon_number "3";
chr7	StringTie	exon	101039404	101042514	1000	-	.	gene_id "MSTRG.178234"; transcript_id "MSTRG.178234.105"; exon_number "4";
chr7	StringTie	exon	101043333	101047981	1000	-	.	gene_id "MSTRG.178234"; transcript_id "MSTRG.178234.105"; exon_number "5";
chr7	StringTie	transcript	101031809	101047981	1000	-	.	gene_id "MSTRG.178234"; transcript_id "MSTRG.178234.106";
chr7	StringTie	exon	101031809	101032747	1000	-	.	gene_id "MSTRG.178234"; transcript_id "MSTRG.178234.106"; exon_number "1";
chr7	StringTie	exon	101032925	101036502	1000	-	.	gene_id "MSTRG.178234"; transcript_id "MSTRG.178234.106"; exon_number "2";
chr7	StringTie	exon	101036857	101040706	1000	-	.	gene_id "MSTRG.178234"; transcript_id "MSTRG.178234.106"; exon_number "3";
chr7	StringTie	exon	101041412	101042514	1000	-	.	gene_id "MSTRG.178234"; transcript_id "MSTRG.178234.106"; exon_number "4";
chr7	StringTie	exon	101043333	101047981	1000	-	.	gene_id "MSTRG.178234"; transcript_id "MSTRG.178234.106"; exon_number "5";
chr7	StringTie	transcript	101031809	101047981	1000	-	.	gene_id "MSTRG.178234"; transcript_id "MSTRG.178234.107";
chr7	StringTie	exon	101031809	101032747	1000	-	.	gene_id "MSTRG.178234"; transcript_id "MSTRG.178234.107"; exon_number "1";
chr7	StringTie	exon	101032925	101037648	1000	-	.	gene_id "MSTRG.178234"; transcript_id "MSTRG.178234.107"; exon_number "2";
chr7	StringTie	exon	101037850	101038872	1000	-	.	gene_id "MSTRG.178234"; transcript_id "MSTRG.178234.107"; exon_number "3";
chr7	StringTie	exon	101039404	101040706	1000	-	.	gene_id "MSTRG.178234"; transcript_id "MSTRG.178234.107"; exon_number "4";
chr7	StringTie	exon	101041412	101042514	1000	-	.	gene_id "MSTRG.178234"; transcript_id "MSTRG.178234.107"; exon_number "5";
chr7	StringTie	exon	101043333	101047981	1000	-	.	gene_id "MSTRG.178234"; transcript_id "MSTRG.178234.107"; exon_number "6";
chr7	StringTie	transcript	101031809	101043887	1000	-	.	gene_id "MSTRG.178234"; transcript_id "MSTRG.178234.108";
chr7	StringTie	exon	101031809	101035731	1000	-	.	gene_id "MSTRG.178234"; transcript_id "MSTRG.178234.108"; exon_number "1";
chr7	StringTie	exon	101035909	101037697	1000	-	.	gene_id "MSTRG.178234"; transcript_id "MSTRG.178234.108"; exon_number "2";
chr7	StringTie	exon	101037875	101039644	1000	-	.	gene_id "MSTRG.178234"; transcript_id "MSTRG.178234.108"; exon_number "3";
chr7	StringTie	exon	101039822	101040504	1000	-	.	gene_id "MSTRG.178234"; transcript_id "MSTRG.178234.108"; exon_number "4";
chr7	StringTie	exon	101040682	101042202	1000	-	.	gene_id "MSTRG.178234"; transcript_id "MSTRG.178234.108"; exon_number "5";
chr7	StringTie	exon	101042920	101043546	1000	-	.	gene_id "MSTRG.178234"; transcript_id "MSTRG.178234.108"; exon_number "6";
chr7	StringTie	exon	101043788	101043887	1000	-	.	gene_id "MSTRG.178234"; transcript_id "MSTRG.178234.108"; exon_number "7";
chr7	StringTie	transcript	101031809	101043887	1000	-	.	gene_id "MSTRG.178234"; transcript_id "MSTRG.178234.109";
chr7	StringTie	exon	101031809	101032152	1000	-	.	gene_id "MSTRG.178234"; transcript_id "MSTRG.178234.109"; exon_number "1";
chr7	StringTie	exon	101032507	101036928	1000	-	.	gene_id "MSTRG.178234"; transcript_id "MSTRG.178234.109"; exon_number "2";
chr7	StringTie	exon	101037106	101037697	1000	-	.	gene_id "MSTRG.178234"; transcript_id "MSTRG.178234.109"; exon_number "3";
chr7	StringTie	exon	101037875	101039644	1000	-	.	gene_id "MSTRG.178234"; transcript_id "MSTRG.178234.109"; exon_number "4";
chr7	StringTie	exon	101039822	101042202	1000	-	.	gene_id "MSTRG.178234"; transcript_id "MSTRG.178234.109"; exon_number "5";
chr7	StringTie	exon	101042920	101043636	1000	-	.	gene_id "MSTRG.178234"; transcript_id "MSTRG.178234.109"; exon_number "6";
chr7	StringTie	exon	101043743	101043887	1000	-	.	gene_id "MSTRG.178234"; transcript_id "MSTRG.178234.109"; exon_number "7";
chr7	StringTie	transcript	101031228	101043846	1000	-	.	gene_id "MSTRG.178234"; transcript_id "MSTRG.178234.11";
chr7	StringTie	exon	101031228	101031918	1000	-	.	gene_id "MSTRG.178234"; transcript_id "MSTRG.178234.11"; exon_number "1";
chr7	StringTie	exon	101031983	101042211	1000	-	.	gene_id "MSTRG.178234"; transcript_id "MSTRG.178234.11"; exon_number "2";
chr7	StringTie	exon	101042566	101042805	1000	-	.	gene_id "MSTRG.178234"; transcript_id "MSTRG.178234.11"; exon_number "3";
chr7	StringTie	exon	101042989	101043846	1000	-	.	gene_id "MSTRG.178234"; transcript_id "MSTRG.178234.11"; exon_number "4";
chr7	StringTie	transcript	101031809	101047981	1000	-	.	gene_id "MSTRG.178234"; transcript_id "MSTRG.178234.110";
chr7	StringTie	exon	101031809	101032152	1000	-	.	gene_id "MSTRG.178234"; transcript_id "MSTRG.178234.110"; exon_number "1";
chr7	StringTie	exon	101032507	101037648	1000	-	.	gene_id "MSTRG.178234"; transcript_id "MSTRG.178234.110"; exon_number "2";
chr7	StringTie	exon	101037850	101039226	1000	-	.	gene_id "MSTRG.178234"; transcript_id "MSTRG.178234.110"; exon_number "3";
chr7	StringTie	exon	101039758	101040706	1000	-	.	gene_id "MSTRG.178234"; transcript_id "MSTRG.178234.110"; exon_number "4";
chr7	StringTie	exon	101041412	101042439	1000	-	.	gene_id "MSTRG.178234"; transcript_id "MSTRG.178234.110"; exon_number "5";
chr7	StringTie	exon	101043109	101043219	1000	-	.	gene_id "MSTRG.178234"; transcript_id "MSTRG.178234.110"; exon_number "6";
chr7	StringTie	exon	101043457	101047981	1000	-	.	gene_id "MSTRG.178234"; transcript_id "MSTRG.178234.110"; exon_number "7";
chr7	StringTie	transcript	101031809	101043887	1000	-	.	gene_id "MSTRG.178234"; transcript_id "MSTRG.178234.111";
chr7	StringTie	exon	101031809	101032152	1000	-	.	gene_id "MSTRG.178234"; transcript_id "MSTRG.178234.111"; exon_number "1";
chr7	StringTie	exon	101032507	101040504	1000	-	.	gene_id "MSTRG.178234"; transcript_id "MSTRG.178234.111"; exon_number "2";
chr7	StringTie	exon	101040682	101041588	1000	-	.	gene_id "MSTRG.178234"; transcript_id "MSTRG.178234.111"; exon_number "3";
chr7	StringTie	exon	101041766	101042232	1000	-	.	gene_id "MSTRG.178234"; transcript_id "MSTRG.178234.111"; exon_number "4";
chr7	StringTie	exon	101042410	101042598	1000	-	.	gene_id "MSTRG.178234"; transcript_id "MSTRG.178234.111"; exon_number "5";
chr7	StringTie	exon	101042989	101043621	1000	-	.	gene_id "MSTRG.178234"; transcript_id "MSTRG.178234.111"; exon_number "6";
chr7	StringTie	exon	101043788	101043887	1000	-	.	gene_id "MSTRG.178234"; transcript_id "MSTRG.178234.111"; exon_number "7";
chr7	StringTie	transcript	101031809	101043887	1000	-	.	gene_id "MSTRG.178234"; transcript_id "MSTRG.178234.112";
chr7	StringTie	exon	101031809	101032152	1000	-	.	gene_id "MSTRG.178234"; transcript_id "MSTRG.178234.112"; exon_number "1";
chr7	StringTie	exon	101032507	101034432	1000	-	.	gene_id "MSTRG.178234"; transcript_id "MSTRG.178234.112"; exon_number "2";
chr7	StringTie	exon	101034484	101039862	1000	-	.	gene_id "MSTRG.178234"; transcript_id "MSTRG.178234.112"; exon_number "3";
chr7	StringTie	exon	101040040	101040504	1000	-	.	gene_id "MSTRG.178234"; transcript_id "MSTRG.178234.112"; exon_number "4";
chr7	StringTie	exon	101040682	101042202	1000	-	.	gene_id "MSTRG.178234"; transcript_id "MSTRG.178234.112"; exon_number "5";
chr7	StringTie	exon	101042920	101043546	1000	-	.	gene_id "MSTRG.178234"; transcript_id "MSTRG.178234.112"; exon_number "6";
chr7	StringTie	exon	101043788	101043887	1000	-	.	gene_id "MSTRG.178234"; transcript_id "MSTRG.178234.112"; exon_number "7";
chr7	StringTie	transcript	101031809	101043887	1000	-	.	gene_id "MSTRG.178234"; transcript_id "MSTRG.178234.113";
chr7	StringTie	exon	101031809	101032152	1000	-	.	gene_id "MSTRG.178234"; transcript_id "MSTRG.178234.113"; exon_number "1";
chr7	StringTie	exon	101032507	101040570	1000	-	.	gene_id "MSTRG.178234"; transcript_id "MSTRG.178234.113"; exon_number "2";
chr7	StringTie	exon	101041099	101041917	1000	-	.	gene_id "MSTRG.178234"; transcript_id "MSTRG.178234.113"; exon_number "3";
chr7	StringTie	exon	101042272	101042274	1000	-	.	gene_id "MSTRG.178234"; transcript_id "MSTRG.178234.113"; exon_number "4";
chr7	StringTie	exon	101042642	101042949	1000	-	.	gene_id "MSTRG.178234"; transcript_id "MSTRG.178234.113"; exon_number "5";
chr7	StringTie	exon	101043524	101043636	1000	-	.	gene_id "MSTRG.178234"; transcript_id "MSTRG.178234.113"; exon_number "6";
chr7	StringTie	exon	101043743	101043887	1000	-	.	gene_id "MSTRG.178234"; transcript_id "MSTRG.178234.113"; exon_number "7";
chr7	StringTie	transcript	101031809	101047981	1000	-	.	gene_id "MSTRG.178234"; transcript_id "MSTRG.178234.114";
chr7	StringTie	exon	101031809	101032152	1000	-	.	gene_id "MSTRG.178234"; transcript_id "MSTRG.178234.114"; exon_number "1";
chr7	StringTie	exon	101032507	101032747	1000	-	.	gene_id "MSTRG.178234"; transcript_id "MSTRG.178234.114"; exon_number "2";
chr7	StringTie	exon	101032925	101039226	1000	-	.	gene_id "MSTRG.178234"; transcript_id "MSTRG.178234.114"; exon_number "3";
chr7	StringTie	exon	101039758	101041057	1000	-	.	gene_id "MSTRG.178234"; transcript_id "MSTRG.178234.114"; exon_number "4";
chr7	StringTie	exon	101041235	101042439	1000	-	.	gene_id "MSTRG.178234"; transcript_id "MSTRG.178234.114"; exon_number "5";
chr7	StringTie	exon	101043109	101043219	1000	-	.	gene_id "MSTRG.178234"; transcript_id "MSTRG.178234.114"; exon_number "6";
chr7	StringTie	exon	101043457	101047981	1000	-	.	gene_id "MSTRG.178234"; transcript_id "MSTRG.178234.114"; exon_number "7";
chr7	StringTie	transcript	101031809	101047981	1000	-	.	gene_id "MSTRG.178234"; transcript_id "MSTRG.178234.115";
chr7	StringTie	exon	101031809	101032152	1000	-	.	gene_id "MSTRG.178234"; transcript_id "MSTRG.178234.115"; exon_number "1";
chr7	StringTie	exon	101032507	101032747	1000	-	.	gene_id "MSTRG.178234"; transcript_id "MSTRG.178234.115"; exon_number "2";
chr7	StringTie	exon	101032925	101039226	1000	-	.	gene_id "MSTRG.178234"; transcript_id "MSTRG.178234.115"; exon_number "3";
chr7	StringTie	exon	101039758	101041275	1000	-	.	gene_id "MSTRG.178234"; transcript_id "MSTRG.178234.115"; exon_number "4";
chr7	StringTie	exon	101041630	101042565	1000	-	.	gene_id "MSTRG.178234"; transcript_id "MSTRG.178234.115"; exon_number "5";
chr7	StringTie	exon	101042929	101043219	1000	-	.	gene_id "MSTRG.178234"; transcript_id "MSTRG.178234.115"; exon_number "6";
chr7	StringTie	exon	101043457	101043523	1000	-	.	gene_id "MSTRG.178234"; transcript_id "MSTRG.178234.115"; exon_number "7";
chr7	StringTie	exon	101043599	101047981	1000	-	.	gene_id "MSTRG.178234"; transcript_id "MSTRG.178234.115"; exon_number "8";
chr7	StringTie	transcript	101031809	101043887	1000	-	.	gene_id "MSTRG.178234"; transcript_id "MSTRG.178234.116";
chr7	StringTie	exon	101031809	101032152	1000	-	.	gene_id "MSTRG.178234"; transcript_id "MSTRG.178234.116"; exon_number "1";
chr7	StringTie	exon	101032507	101034432	1000	-	.	gene_id "MSTRG.178234"; transcript_id "MSTRG.178234.116"; exon_number "2";
chr7	StringTie	exon	101034484	101039644	1000	-	.	gene_id "MSTRG.178234"; transcript_id "MSTRG.178234.116"; exon_number "3";
chr7	StringTie	exon	101039822	101041917	1000	-	.	gene_id "MSTRG.178234"; transcript_id "MSTRG.178234.116"; exon_number "4";
chr7	StringTie	exon	101042272	101042274	1000	-	.	gene_id "MSTRG.178234"; transcript_id "MSTRG.178234.116"; exon_number "5";
chr7	StringTie	exon	101042642	101042949	1000	-	.	gene_id "MSTRG.178234"; transcript_id "MSTRG.178234.116"; exon_number "6";
chr7	StringTie	exon	101043524	101043636	1000	-	.	gene_id "MSTRG.178234"; transcript_id "MSTRG.178234.116"; exon_number "7";
chr7	StringTie	exon	101043743	101043887	1000	-	.	gene_id "MSTRG.178234"; transcript_id "MSTRG.178234.116"; exon_number "8";
chr7	StringTie	transcript	101031815	101042199	1000	-	.	gene_id "MSTRG.178234"; transcript_id "MSTRG.178234.117";
chr7	StringTie	exon	101031815	101034517	1000	-	.	gene_id "MSTRG.178234"; transcript_id "MSTRG.178234.117"; exon_number "1";
chr7	StringTie	exon	101035049	101035974	1000	-	.	gene_id "MSTRG.178234"; transcript_id "MSTRG.178234.117"; exon_number "2";
chr7	StringTie	exon	101036680	101038977	1000	-	.	gene_id "MSTRG.178234"; transcript_id "MSTRG.178234.117"; exon_number "3";
chr7	StringTie	exon	101039509	101039757	1000	-	.	gene_id "MSTRG.178234"; transcript_id "MSTRG.178234.117"; exon_number "4";
chr7	StringTie	exon	101039935	101042199	1000	-	.	gene_id "MSTRG.178234"; transcript_id "MSTRG.178234.117"; exon_number "5";
chr7	StringTie	transcript	101031826	101043820	1000	-	.	gene_id "MSTRG.178234"; transcript_id "MSTRG.178234.118";
chr7	StringTie	exon	101031826	101032924	1000	-	.	gene_id "MSTRG.178234"; transcript_id "MSTRG.178234.118"; exon_number "1";
chr7	StringTie	exon	101033102	101035620	1000	-	.	gene_id "MSTRG.178234"; transcript_id "MSTRG.178234.118"; exon_number "2";
chr7	StringTie	exon	101036326	101037169	1000	-	.	gene_id "MSTRG.178234"; transcript_id "MSTRG.178234.118"; exon_number "3";
chr7	StringTie	exon	101037347	101039226	1000	-	.	gene_id "MSTRG.178234"; transcript_id "MSTRG.178234.118"; exon_number "4";
chr7	StringTie	exon	101039758	101040529	1000	-	.	gene_id "MSTRG.178234"; transcript_id "MSTRG.178234.118"; exon_number "5";
chr7	StringTie	exon	101040884	101041057	1000	-	.	gene_id "MSTRG.178234"; transcript_id "MSTRG.178234.118"; exon_number "6";
chr7	StringTie	exon	101041235	101042337	1000	-	.	gene_id "MSTRG.178234"; transcript_id "MSTRG.178234.118"; exon_number "7";
chr7	StringTie	exon	101042515	101042586	1000	-	.	gene_id "MSTRG.178234"; transcript_id "MSTRG.178234.118"; exon_number "8";
chr7	StringTie	exon	101043220	101043615	1000	-	.	gene_id "MSTRG.178234"; transcript_id "MSTRG.178234.118"; exon_number "9";
chr7	StringTie	exon	101043653	101043820	1000	-	.	gene_id "MSTRG.178234"; transcript_id "MSTRG.178234.118"; exon_number "10";
chr7	StringTie	transcript	101031834	101043238	1000	-	.	gene_id "MSTRG.178234"; transcript_id "MSTRG.178234.119";
chr7	StringTie	exon	101031834	101038872	1000	-	.	gene_id "MSTRG.178234"; transcript_id "MSTRG.178234.119"; exon_number "1";
chr7	StringTie	exon	101039581	101039862	1000	-	.	gene_id "MSTRG.178234"; transcript_id "MSTRG.178234.119"; exon_number "2";
chr7	StringTie	exon	101040172	101042202	1000	-	.	gene_id "MSTRG.178234"; transcript_id "MSTRG.178234.119"; exon_number "3";
chr7	StringTie	exon	101042920	101043238	1000	-	.	gene_id "MSTRG.178234"; transcript_id "MSTRG.178234.119"; exon_number "4";
chr7	StringTie	transcript	101031228	101050373	1000	-	.	gene_id "MSTRG.178234"; transcript_id "MSTRG.178234.12";
chr7	StringTie	exon	101031228	101031918	1000	-	.	gene_id "MSTRG.178234"; transcript_id "MSTRG.178234.12"; exon_number "1";
chr7	StringTie	exon	101031983	101042211	1000	-	.	gene_id "MSTRG.178234"; transcript_id "MSTRG.178234.12"; exon_number "2";
chr7	StringTie	exon	101042566	101042949	1000	-	.	gene_id "MSTRG.178234"; transcript_id "MSTRG.178234.12"; exon_number "3";
chr7	StringTie	exon	101043337	101043646	1000	-	.	gene_id "MSTRG.178234"; transcript_id "MSTRG.178234.12"; exon_number "4";
chr7	StringTie	exon	101048067	101050373	1000	-	.	gene_id "MSTRG.178234"; transcript_id "MSTRG.178234.12"; exon_number "5";
chr7	StringTie	transcript	101031834	101043711	1000	-	.	gene_id "MSTRG.178234"; transcript_id "MSTRG.178234.120";
chr7	StringTie	exon	101031834	101032257	1000	-	.	gene_id "MSTRG.178234"; transcript_id "MSTRG.178234.120"; exon_number "1";
chr7	StringTie	exon	101032390	101037874	1000	-	.	gene_id "MSTRG.178234"; transcript_id "MSTRG.178234.120"; exon_number "2";
chr7	StringTie	exon	101038583	101038800	1000	-	.	gene_id "MSTRG.178234"; transcript_id "MSTRG.178234.120"; exon_number "3";
chr7	StringTie	exon	101038978	101039226	1000	-	.	gene_id "MSTRG.178234"; transcript_id "MSTRG.178234.120"; exon_number "4";
chr7	StringTie	exon	101039758	101039973	1000	-	.	gene_id "MSTRG.178234"; transcript_id "MSTRG.178234.120"; exon_number "5";
chr7	StringTie	exon	101040682	101040883	1000	-	.	gene_id "MSTRG.178234"; transcript_id "MSTRG.178234.120"; exon_number "6";
chr7	StringTie	exon	101041589	101041878	1000	-	.	gene_id "MSTRG.178234"; transcript_id "MSTRG.178234.120"; exon_number "7";
chr7	StringTie	exon	101042587	101042949	1000	-	.	gene_id "MSTRG.178234"; transcript_id "MSTRG.178234.120"; exon_number "8";
chr7	StringTie	exon	101043517	101043711	1000	-	.	gene_id "MSTRG.178234"; transcript_id "MSTRG.178234.120"; exon_number "9";
chr7	StringTie	transcript	101031843	101043336	1000	-	.	gene_id "MSTRG.178234"; transcript_id "MSTRG.178234.121";
chr7	StringTie	exon	101031843	101037441	1000	-	.	gene_id "MSTRG.178234"; transcript_id "MSTRG.178234.121"; exon_number "1";
chr7	StringTie	exon	101037530	101042379	1000	-	.	gene_id "MSTRG.178234"; transcript_id "MSTRG.178234.121"; exon_number "2";
chr7	StringTie	exon	101042566	101042829	1000	-	.	gene_id "MSTRG.178234"; transcript_id "MSTRG.178234.121"; exon_number "3";
chr7	StringTie	exon	101042989	101043336	1000	-	.	gene_id "MSTRG.178234"; transcript_id "MSTRG.178234.121"; exon_number "4";
chr7	StringTie	transcript	101031843	101043820	1000	-	.	gene_id "MSTRG.178234"; transcript_id "MSTRG.178234.122";
chr7	StringTie	exon	101031843	101042232	1000	-	.	gene_id "MSTRG.178234"; transcript_id "MSTRG.178234.122"; exon_number "1";
chr7	StringTie	exon	101042410	101042928	1000	-	.	gene_id "MSTRG.178234"; transcript_id "MSTRG.178234.122"; exon_number "2";
chr7	StringTie	exon	101043109	101043219	1000	-	.	gene_id "MSTRG.178234"; transcript_id "MSTRG.178234.122"; exon_number "3";
chr7	StringTie	exon	101043457	101043820	1000	-	.	gene_id "MSTRG.178234"; transcript_id "MSTRG.178234.122"; exon_number "4";
chr7	StringTie	transcript	101031843	101048090	1000	-	.	gene_id "MSTRG.178234"; transcript_id "MSTRG.178234.123";
chr7	StringTie	exon	101031843	101034876	1000	-	.	gene_id "MSTRG.178234"; transcript_id "MSTRG.178234.123"; exon_number "1";
chr7	StringTie	exon	101035015	101037441	1000	-	.	gene_id "MSTRG.178234"; transcript_id "MSTRG.178234.123"; exon_number "2";
chr7	StringTie	exon	101037530	101042232	1000	-	.	gene_id "MSTRG.178234"; transcript_id "MSTRG.178234.123"; exon_number "3";
chr7	StringTie	exon	101042410	101042928	1000	-	.	gene_id "MSTRG.178234"; transcript_id "MSTRG.178234.123"; exon_number "4";
chr7	StringTie	exon	101043695	101048090	1000	-	.	gene_id "MSTRG.178234"; transcript_id "MSTRG.178234.123"; exon_number "5";
chr7	StringTie	transcript	101031843	101043336	1000	-	.	gene_id "MSTRG.178234"; transcript_id "MSTRG.178234.124";
chr7	StringTie	exon	101031843	101034876	1000	-	.	gene_id "MSTRG.178234"; transcript_id "MSTRG.178234.124"; exon_number "1";
chr7	StringTie	exon	101035015	101037441	1000	-	.	gene_id "MSTRG.178234"; transcript_id "MSTRG.178234.124"; exon_number "2";
chr7	StringTie	exon	101037530	101038017	1000	-	.	gene_id "MSTRG.178234"; transcript_id "MSTRG.178234.124"; exon_number "3";
chr7	StringTie	exon	101038372	101042379	1000	-	.	gene_id "MSTRG.178234"; transcript_id "MSTRG.178234.124"; exon_number "4";
chr7	StringTie	exon	101042566	101042706	1000	-	.	gene_id "MSTRG.178234"; transcript_id "MSTRG.178234.124"; exon_number "5";
chr7	StringTie	exon	101043070	101043336	1000	-	.	gene_id "MSTRG.178234"; transcript_id "MSTRG.178234.124"; exon_number "6";
chr7	StringTie	transcript	101031843	101043336	1000	-	.	gene_id "MSTRG.178234"; transcript_id "MSTRG.178234.125";
chr7	StringTie	exon	101031843	101034876	1000	-	.	gene_id "MSTRG.178234"; transcript_id "MSTRG.178234.125"; exon_number "1";
chr7	StringTie	exon	101035015	101037441	1000	-	.	gene_id "MSTRG.178234"; transcript_id "MSTRG.178234.125"; exon_number "2";
chr7	StringTie	exon	101037530	101038017	1000	-	.	gene_id "MSTRG.178234"; transcript_id "MSTRG.178234.125"; exon_number "3";
chr7	StringTie	exon	101038372	101042232	1000	-	.	gene_id "MSTRG.178234"; transcript_id "MSTRG.178234.125"; exon_number "4";
chr7	StringTie	exon	101042410	101042928	1000	-	.	gene_id "MSTRG.178234"; transcript_id "MSTRG.178234.125"; exon_number "5";
chr7	StringTie	exon	101043109	101043336	1000	-	.	gene_id "MSTRG.178234"; transcript_id "MSTRG.178234.125"; exon_number "6";
chr7	StringTie	transcript	101031850	101043989	1000	-	.	gene_id "MSTRG.178234"; transcript_id "MSTRG.178234.126";
chr7	StringTie	exon	101031850	101041917	1000	-	.	gene_id "MSTRG.178234"; transcript_id "MSTRG.178234.126"; exon_number "1";
chr7	StringTie	exon	101042272	101043321	1000	-	.	gene_id "MSTRG.178234"; transcript_id "MSTRG.178234.126"; exon_number "2";
chr7	StringTie	exon	101043377	101043989	1000	-	.	gene_id "MSTRG.178234"; transcript_id "MSTRG.178234.126"; exon_number "3";
chr7	StringTie	transcript	101031850	101043989	1000	-	.	gene_id "MSTRG.178234"; transcript_id "MSTRG.178234.127";
chr7	StringTie	exon	101031850	101042565	1000	-	.	gene_id "MSTRG.178234"; transcript_id "MSTRG.178234.127"; exon_number "1";
chr7	StringTie	exon	101042746	101043108	1000	-	.	gene_id "MSTRG.178234"; transcript_id "MSTRG.178234.127"; exon_number "2";
chr7	StringTie	exon	101043344	101043523	1000	-	.	gene_id "MSTRG.178234"; transcript_id "MSTRG.178234.127"; exon_number "3";
chr7	StringTie	exon	101043607	101043989	1000	-	.	gene_id "MSTRG.178234"; transcript_id "MSTRG.178234.127"; exon_number "4";
chr7	StringTie	transcript	101031850	101043989	1000	-	.	gene_id "MSTRG.178234"; transcript_id "MSTRG.178234.128";
chr7	StringTie	exon	101031850	101042211	1000	-	.	gene_id "MSTRG.178234"; transcript_id "MSTRG.178234.128"; exon_number "1";
chr7	StringTie	exon	101042746	101043108	1000	-	.	gene_id "MSTRG.178234"; transcript_id "MSTRG.178234.128"; exon_number "2";
chr7	StringTie	exon	101043344	101043523	1000	-	.	gene_id "MSTRG.178234"; transcript_id "MSTRG.178234.128"; exon_number "3";
chr7	StringTie	exon	101043607	101043989	1000	-	.	gene_id "MSTRG.178234"; transcript_id "MSTRG.178234.128"; exon_number "4";
chr7	StringTie	transcript	101031850	101043208	1000	-	.	gene_id "MSTRG.178234"; transcript_id "MSTRG.178234.129";
chr7	StringTie	exon	101031850	101037387	1000	-	.	gene_id "MSTRG.178234"; transcript_id "MSTRG.178234.129"; exon_number "1";
chr7	StringTie	exon	101037739	101038227	1000	-	.	gene_id "MSTRG.178234"; transcript_id "MSTRG.178234.129"; exon_number "2";
chr7	StringTie	exon	101041235	101042685	1000	-	.	gene_id "MSTRG.178234"; transcript_id "MSTRG.178234.129"; exon_number "3";
chr7	StringTie	exon	101042707	101043208	1000	-	.	gene_id "MSTRG.178234"; transcript_id "MSTRG.178234.129"; exon_number "4";
chr7	StringTie	transcript	101031228	101043846	1000	-	.	gene_id "MSTRG.178234"; transcript_id "MSTRG.178234.13";
chr7	StringTie	exon	101031228	101031918	1000	-	.	gene_id "MSTRG.178234"; transcript_id "MSTRG.178234.13"; exon_number "1";
chr7	StringTie	exon	101031983	101035320	1000	-	.	gene_id "MSTRG.178234"; transcript_id "MSTRG.178234.13"; exon_number "2";
chr7	StringTie	exon	101035444	101042211	1000	-	.	gene_id "MSTRG.178234"; transcript_id "MSTRG.178234.13"; exon_number "3";
chr7	StringTie	exon	101042566	101043079	1000	-	.	gene_id "MSTRG.178234"; transcript_id "MSTRG.178234.13"; exon_number "4";
chr7	StringTie	exon	101043647	101043846	1000	-	.	gene_id "MSTRG.178234"; transcript_id "MSTRG.178234.13"; exon_number "5";
chr7	StringTie	transcript	101031850	101043989	1000	-	.	gene_id "MSTRG.178234"; transcript_id "MSTRG.178234.130";
chr7	StringTie	exon	101031850	101041917	1000	-	.	gene_id "MSTRG.178234"; transcript_id "MSTRG.178234.130"; exon_number "1";
chr7	StringTie	exon	101042272	101042565	1000	-	.	gene_id "MSTRG.178234"; transcript_id "MSTRG.178234.130"; exon_number "2";
chr7	StringTie	exon	101042746	101043108	1000	-	.	gene_id "MSTRG.178234"; transcript_id "MSTRG.178234.130"; exon_number "3";
chr7	StringTie	exon	101043344	101043989	1000	-	.	gene_id "MSTRG.178234"; transcript_id "MSTRG.178234.130"; exon_number "4";
chr7	StringTie	transcript	101031850	101043989	1000	-	.	gene_id "MSTRG.178234"; transcript_id "MSTRG.178234.131";
chr7	StringTie	exon	101031850	101037387	1000	-	.	gene_id "MSTRG.178234"; transcript_id "MSTRG.178234.131"; exon_number "1";
chr7	StringTie	exon	101037739	101042337	1000	-	.	gene_id "MSTRG.178234"; transcript_id "MSTRG.178234.131"; exon_number "2";
chr7	StringTie	exon	101042659	101043108	1000	-	.	gene_id "MSTRG.178234"; transcript_id "MSTRG.178234.131"; exon_number "3";
chr7	StringTie	exon	101043344	101043516	1000	-	.	gene_id "MSTRG.178234"; transcript_id "MSTRG.178234.131"; exon_number "4";
chr7	StringTie	exon	101043607	101043989	1000	-	.	gene_id "MSTRG.178234"; transcript_id "MSTRG.178234.131"; exon_number "5";
chr7	StringTie	transcript	101031850	101043989	1000	-	.	gene_id "MSTRG.178234"; transcript_id "MSTRG.178234.132";
chr7	StringTie	exon	101031850	101041917	1000	-	.	gene_id "MSTRG.178234"; transcript_id "MSTRG.178234.132"; exon_number "1";
chr7	StringTie	exon	101042272	101042508	1000	-	.	gene_id "MSTRG.178234"; transcript_id "MSTRG.178234.132"; exon_number "2";
chr7	StringTie	exon	101042929	101043108	1000	-	.	gene_id "MSTRG.178234"; transcript_id "MSTRG.178234.132"; exon_number "3";
chr7	StringTie	exon	101043344	101043516	1000	-	.	gene_id "MSTRG.178234"; transcript_id "MSTRG.178234.132"; exon_number "4";
chr7	StringTie	exon	101043607	101043989	1000	-	.	gene_id "MSTRG.178234"; transcript_id "MSTRG.178234.132"; exon_number "5";
chr7	StringTie	transcript	101031850	101043788	1000	-	.	gene_id "MSTRG.178234"; transcript_id "MSTRG.178234.133";
chr7	StringTie	exon	101031850	101032257	1000	-	.	gene_id "MSTRG.178234"; transcript_id "MSTRG.178234.133"; exon_number "1";
chr7	StringTie	exon	101032390	101032570	1000	-	.	gene_id "MSTRG.178234"; transcript_id "MSTRG.178234.133"; exon_number "2";
chr7	StringTie	exon	101032925	101033391	1000	-	.	gene_id "MSTRG.178234"; transcript_id "MSTRG.178234.133"; exon_number "3";
chr7	StringTie	exon	101033569	101034558	1000	-	.	gene_id "MSTRG.178234"; transcript_id "MSTRG.178234.133"; exon_number "4";
chr7	StringTie	exon	101034736	101034876	1000	-	.	gene_id "MSTRG.178234"; transcript_id "MSTRG.178234.133"; exon_number "5";
chr7	StringTie	exon	101035015	101035266	1000	-	.	gene_id "MSTRG.178234"; transcript_id "MSTRG.178234.133"; exon_number "6";
chr7	StringTie	exon	101035975	101036679	1000	-	.	gene_id "MSTRG.178234"; transcript_id "MSTRG.178234.133"; exon_number "7";
chr7	StringTie	exon	101037211	101037387	1000	-	.	gene_id "MSTRG.178234"; transcript_id "MSTRG.178234.133"; exon_number "8";
chr7	StringTie	exon	101037739	101037915	1000	-	.	gene_id "MSTRG.178234"; transcript_id "MSTRG.178234.133"; exon_number "9";
chr7	StringTie	exon	101038093	101038800	1000	-	.	gene_id "MSTRG.178234"; transcript_id "MSTRG.178234.133"; exon_number "10";
chr7	StringTie	exon	101038978	101039467	1000	-	.	gene_id "MSTRG.178234"; transcript_id "MSTRG.178234.133"; exon_number "11";
chr7	StringTie	exon	101039822	101040393	1000	-	.	gene_id "MSTRG.178234"; transcript_id "MSTRG.178234.133"; exon_number "12";
chr7	StringTie	exon	101040571	101040883	1000	-	.	gene_id "MSTRG.178234"; transcript_id "MSTRG.178234.133"; exon_number "13";
chr7	StringTie	exon	101041589	101041878	1000	-	.	gene_id "MSTRG.178234"; transcript_id "MSTRG.178234.133"; exon_number "14";
chr7	StringTie	exon	101042587	101043108	1000	-	.	gene_id "MSTRG.178234"; transcript_id "MSTRG.178234.133"; exon_number "15";
chr7	StringTie	exon	101043337	101043516	1000	-	.	gene_id "MSTRG.178234"; transcript_id "MSTRG.178234.133"; exon_number "16";
chr7	StringTie	exon	101043647	101043788	1000	-	.	gene_id "MSTRG.178234"; transcript_id "MSTRG.178234.133"; exon_number "17";
chr7	StringTie	transcript	101031852	101042834	1000	-	.	gene_id "MSTRG.178234"; transcript_id "MSTRG.178234.134";
chr7	StringTie	exon	101031852	101040570	1000	-	.	gene_id "MSTRG.178234"; transcript_id "MSTRG.178234.134"; exon_number "1";
chr7	StringTie	exon	101041099	101041847	1000	-	.	gene_id "MSTRG.178234"; transcript_id "MSTRG.178234.134"; exon_number "2";
chr7	StringTie	exon	101042024	101042834	1000	-	.	gene_id "MSTRG.178234"; transcript_id "MSTRG.178234.134"; exon_number "3";
chr7	StringTie	transcript	101031852	101043684	1000	-	.	gene_id "MSTRG.178234"; transcript_id "MSTRG.178234.135";
chr7	StringTie	exon	101031852	101035661	1000	-	.	gene_id "MSTRG.178234"; transcript_id "MSTRG.178234.135"; exon_number "1";
chr7	StringTie	exon	101036016	101037874	1000	-	.	gene_id "MSTRG.178234"; transcript_id "MSTRG.178234.135"; exon_number "2";
chr7	StringTie	exon	101043155	101043274	1000	-	.	gene_id "MSTRG.178234"; transcript_id "MSTRG.178234.135"; exon_number "3";
chr7	StringTie	exon	101043539	101043684	1000	-	.	gene_id "MSTRG.178234"; transcript_id "MSTRG.178234.135"; exon_number "4";
chr7	StringTie	transcript	101031852	101042834	1000	-	.	gene_id "MSTRG.178234"; transcript_id "MSTRG.178234.136";
chr7	StringTie	exon	101031852	101038446	1000	-	.	gene_id "MSTRG.178234"; transcript_id "MSTRG.178234.136"; exon_number "1";
chr7	StringTie	exon	101040040	101040570	1000	-	.	gene_id "MSTRG.178234"; transcript_id "MSTRG.178234.136"; exon_number "2";
chr7	StringTie	exon	101041099	101041847	1000	-	.	gene_id "MSTRG.178234"; transcript_id "MSTRG.178234.136"; exon_number "3";
chr7	StringTie	exon	101042024	101042834	1000	-	.	gene_id "MSTRG.178234"; transcript_id "MSTRG.178234.136"; exon_number "4";
chr7	StringTie	transcript	101031852	101043541	1000	-	.	gene_id "MSTRG.178234"; transcript_id "MSTRG.178234.137";
chr7	StringTie	exon	101031852	101035661	1000	-	.	gene_id "MSTRG.178234"; transcript_id "MSTRG.178234.137"; exon_number "1";
chr7	StringTie	exon	101036016	101041588	1000	-	.	gene_id "MSTRG.178234"; transcript_id "MSTRG.178234.137"; exon_number "2";
chr7	StringTie	exon	101041766	101042409	1000	-	.	gene_id "MSTRG.178234"; transcript_id "MSTRG.178234.137"; exon_number "3";
chr7	StringTie	exon	101042950	101043129	1000	-	.	gene_id "MSTRG.178234"; transcript_id "MSTRG.178234.137"; exon_number "4";
chr7	StringTie	exon	101043457	101043541	1000	-	.	gene_id "MSTRG.178234"; transcript_id "MSTRG.178234.137"; exon_number "5";
chr7	StringTie	transcript	101031862	101048158	1000	-	.	gene_id "MSTRG.178234"; transcript_id "MSTRG.178234.138";
chr7	StringTie	exon	101031862	101035329	1000	-	.	gene_id "MSTRG.178234"; transcript_id "MSTRG.178234.138"; exon_number "1";
chr7	StringTie	exon	101038157	101039821	1000	-	.	gene_id "MSTRG.178234"; transcript_id "MSTRG.178234.138"; exon_number "2";
chr7	StringTie	exon	101041949	101048011	1000	-	.	gene_id "MSTRG.178234"; transcript_id "MSTRG.178234.138"; exon_number "3";
chr7	StringTie	exon	101048067	101048158	1000	-	.	gene_id "MSTRG.178234"; transcript_id "MSTRG.178234.138"; exon_number "4";
chr7	StringTie	transcript	101031862	101048158	1000	-	.	gene_id "MSTRG.178234"; transcript_id "MSTRG.178234.139";
chr7	StringTie	exon	101031862	101042565	1000	-	.	gene_id "MSTRG.178234"; transcript_id "MSTRG.178234.139"; exon_number "1";
chr7	StringTie	exon	101042746	101043438	1000	-	.	gene_id "MSTRG.178234"; transcript_id "MSTRG.178234.139"; exon_number "2";
chr7	StringTie	exon	101043749	101048011	1000	-	.	gene_id "MSTRG.178234"; transcript_id "MSTRG.178234.139"; exon_number "3";
chr7	StringTie	exon	101048067	101048158	1000	-	.	gene_id "MSTRG.178234"; transcript_id "MSTRG.178234.139"; exon_number "4";
chr7	StringTie	transcript	101031228	101043846	1000	-	.	gene_id "MSTRG.178234"; transcript_id "MSTRG.178234.14";
chr7	StringTie	exon	101031228	101031918	1000	-	.	gene_id "MSTRG.178234"; transcript_id "MSTRG.178234.14"; exon_number "1";
chr7	StringTie	exon	101031983	101042211	1000	-	.	gene_id "MSTRG.178234"; transcript_id "MSTRG.178234.14"; exon_number "2";
chr7	StringTie	exon	101042566	101042959	1000	-	.	gene_id "MSTRG.178234"; transcript_id "MSTRG.178234.14"; exon_number "3";
chr7	StringTie	exon	101043425	101043546	1000	-	.	gene_id "MSTRG.178234"; transcript_id "MSTRG.178234.14"; exon_number "4";
chr7	StringTie	exon	101043607	101043846	1000	-	.	gene_id "MSTRG.178234"; transcript_id "MSTRG.178234.14"; exon_number "5";
chr7	StringTie	transcript	101031866	101042793	1000	-	.	gene_id "MSTRG.178234"; transcript_id "MSTRG.178234.140";
chr7	StringTie	exon	101031866	101033496	1000	-	.	gene_id "MSTRG.178234"; transcript_id "MSTRG.178234.140"; exon_number "1";
chr7	StringTie	exon	101033569	101034558	1000	-	.	gene_id "MSTRG.178234"; transcript_id "MSTRG.178234.140"; exon_number "2";
chr7	StringTie	exon	101034736	101036856	1000	-	.	gene_id "MSTRG.178234"; transcript_id "MSTRG.178234.140"; exon_number "3";
chr7	StringTie	exon	101037106	101038872	1000	-	.	gene_id "MSTRG.178234"; transcript_id "MSTRG.178234.140"; exon_number "4";
chr7	StringTie	exon	101039581	101039757	1000	-	.	gene_id "MSTRG.178234"; transcript_id "MSTRG.178234.140"; exon_number "5";
chr7	StringTie	exon	101040112	101040747	1000	-	.	gene_id "MSTRG.178234"; transcript_id "MSTRG.178234.140"; exon_number "6";
chr7	StringTie	exon	101041099	101042337	1000	-	.	gene_id "MSTRG.178234"; transcript_id "MSTRG.178234.140"; exon_number "7";
chr7	StringTie	exon	101042515	101042793	1000	-	.	gene_id "MSTRG.178234"; transcript_id "MSTRG.178234.140"; exon_number "8";
chr7	StringTie	transcript	101031866	101042793	1000	-	.	gene_id "MSTRG.178234"; transcript_id "MSTRG.178234.141";
chr7	StringTie	exon	101031866	101033496	1000	-	.	gene_id "MSTRG.178234"; transcript_id "MSTRG.178234.141"; exon_number "1";
chr7	StringTie	exon	101033569	101036856	1000	-	.	gene_id "MSTRG.178234"; transcript_id "MSTRG.178234.141"; exon_number "2";
chr7	StringTie	exon	101037106	101038872	1000	-	.	gene_id "MSTRG.178234"; transcript_id "MSTRG.178234.141"; exon_number "3";
chr7	StringTie	exon	101039581	101039757	1000	-	.	gene_id "MSTRG.178234"; transcript_id "MSTRG.178234.141"; exon_number "4";
chr7	StringTie	exon	101040112	101040393	1000	-	.	gene_id "MSTRG.178234"; transcript_id "MSTRG.178234.141"; exon_number "5";
chr7	StringTie	exon	101040748	101042337	1000	-	.	gene_id "MSTRG.178234"; transcript_id "MSTRG.178234.141"; exon_number "6";
chr7	StringTie	exon	101042515	101042793	1000	-	.	gene_id "MSTRG.178234"; transcript_id "MSTRG.178234.141"; exon_number "7";
chr7	StringTie	transcript	101031866	101042793	1000	-	.	gene_id "MSTRG.178234"; transcript_id "MSTRG.178234.142";
chr7	StringTie	exon	101031866	101032788	1000	-	.	gene_id "MSTRG.178234"; transcript_id "MSTRG.178234.142"; exon_number "1";
chr7	StringTie	exon	101033569	101034558	1000	-	.	gene_id "MSTRG.178234"; transcript_id "MSTRG.178234.142"; exon_number "2";
chr7	StringTie	exon	101034736	101036856	1000	-	.	gene_id "MSTRG.178234"; transcript_id "MSTRG.178234.142"; exon_number "3";
chr7	StringTie	exon	101037106	101038872	1000	-	.	gene_id "MSTRG.178234"; transcript_id "MSTRG.178234.142"; exon_number "4";
chr7	StringTie	exon	101039581	101040288	1000	-	.	gene_id "MSTRG.178234"; transcript_id "MSTRG.178234.142"; exon_number "5";
chr7	StringTie	exon	101040997	101042337	1000	-	.	gene_id "MSTRG.178234"; transcript_id "MSTRG.178234.142"; exon_number "6";
chr7	StringTie	exon	101042515	101042793	1000	-	.	gene_id "MSTRG.178234"; transcript_id "MSTRG.178234.142"; exon_number "7";
chr7	StringTie	transcript	101031871	101043857	1000	-	.	gene_id "MSTRG.178234"; transcript_id "MSTRG.178234.143";
chr7	StringTie	exon	101031871	101036790	1000	-	.	gene_id "MSTRG.178234"; transcript_id "MSTRG.178234.143"; exon_number "1";
chr7	StringTie	exon	101036968	101037840	1000	-	.	gene_id "MSTRG.178234"; transcript_id "MSTRG.178234.143"; exon_number "2";
chr7	StringTie	exon	101038372	101040504	1000	-	.	gene_id "MSTRG.178234"; transcript_id "MSTRG.178234.143"; exon_number "3";
chr7	StringTie	exon	101040682	101040883	1000	-	.	gene_id "MSTRG.178234"; transcript_id "MSTRG.178234.143"; exon_number "4";
chr7	StringTie	exon	101041058	101041878	1000	-	.	gene_id "MSTRG.178234"; transcript_id "MSTRG.178234.143"; exon_number "5";
chr7	StringTie	exon	101042233	101042565	1000	-	.	gene_id "MSTRG.178234"; transcript_id "MSTRG.178234.143"; exon_number "6";
chr7	StringTie	exon	101042929	101043419	1000	-	.	gene_id "MSTRG.178234"; transcript_id "MSTRG.178234.143"; exon_number "7";
chr7	StringTie	exon	101043524	101043857	1000	-	.	gene_id "MSTRG.178234"; transcript_id "MSTRG.178234.143"; exon_number "8";
chr7	StringTie	transcript	101031871	101043857	1000	-	.	gene_id "MSTRG.178234"; transcript_id "MSTRG.178234.144";
chr7	StringTie	exon	101031871	101035974	1000	-	.	gene_id "MSTRG.178234"; transcript_id "MSTRG.178234.144"; exon_number "1";
chr7	StringTie	exon	101036326	101036790	1000	-	.	gene_id "MSTRG.178234"; transcript_id "MSTRG.178234.144"; exon_number "2";
chr7	StringTie	exon	101036968	101038977	1000	-	.	gene_id "MSTRG.178234"; transcript_id "MSTRG.178234.144"; exon_number "3";
chr7	StringTie	exon	101039332	101039644	1000	-	.	gene_id "MSTRG.178234"; transcript_id "MSTRG.178234.144"; exon_number "4";
chr7	StringTie	exon	101039822	101040039	1000	-	.	gene_id "MSTRG.178234"; transcript_id "MSTRG.178234.144"; exon_number "5";
chr7	StringTie	exon	101040217	101040706	1000	-	.	gene_id "MSTRG.178234"; transcript_id "MSTRG.178234.144"; exon_number "6";
chr7	StringTie	exon	101041235	101042211	1000	-	.	gene_id "MSTRG.178234"; transcript_id "MSTRG.178234.144"; exon_number "7";
chr7	StringTie	exon	101042566	101042949	1000	-	.	gene_id "MSTRG.178234"; transcript_id "MSTRG.178234.144"; exon_number "8";
chr7	StringTie	exon	101043637	101043857	1000	-	.	gene_id "MSTRG.178234"; transcript_id "MSTRG.178234.144"; exon_number "9";
chr7	StringTie	transcript	101031871	101043857	1000	-	.	gene_id "MSTRG.178234"; transcript_id "MSTRG.178234.145";
chr7	StringTie	exon	101031871	101035620	1000	-	.	gene_id "MSTRG.178234"; transcript_id "MSTRG.178234.145"; exon_number "1";
chr7	StringTie	exon	101035798	101035974	1000	-	.	gene_id "MSTRG.178234"; transcript_id "MSTRG.178234.145"; exon_number "2";
chr7	StringTie	exon	101036326	101037564	1000	-	.	gene_id "MSTRG.178234"; transcript_id "MSTRG.178234.145"; exon_number "3";
chr7	StringTie	exon	101037988	101040327	1000	-	.	gene_id "MSTRG.178234"; transcript_id "MSTRG.178234.145"; exon_number "4";
chr7	StringTie	exon	101040682	101040924	1000	-	.	gene_id "MSTRG.178234"; transcript_id "MSTRG.178234.145"; exon_number "5";
chr7	StringTie	exon	101041099	101041878	1000	-	.	gene_id "MSTRG.178234"; transcript_id "MSTRG.178234.145"; exon_number "6";
chr7	StringTie	exon	101042233	101042409	1000	-	.	gene_id "MSTRG.178234"; transcript_id "MSTRG.178234.145"; exon_number "7";
chr7	StringTie	exon	101042587	101042949	1000	-	.	gene_id "MSTRG.178234"; transcript_id "MSTRG.178234.145"; exon_number "8";
chr7	StringTie	exon	101043637	101043857	1000	-	.	gene_id "MSTRG.178234"; transcript_id "MSTRG.178234.145"; exon_number "9";
chr7	StringTie	transcript	101031871	101043857	1000	-	.	gene_id "MSTRG.178234"; transcript_id "MSTRG.178234.146";
chr7	StringTie	exon	101031871	101035620	1000	-	.	gene_id "MSTRG.178234"; transcript_id "MSTRG.178234.146"; exon_number "1";
chr7	StringTie	exon	101035798	101035974	1000	-	.	gene_id "MSTRG.178234"; transcript_id "MSTRG.178234.146"; exon_number "2";
chr7	StringTie	exon	101036326	101038977	1000	-	.	gene_id "MSTRG.178234"; transcript_id "MSTRG.178234.146"; exon_number "3";
chr7	StringTie	exon	101039332	101040039	1000	-	.	gene_id "MSTRG.178234"; transcript_id "MSTRG.178234.146"; exon_number "4";
chr7	StringTie	exon	101040217	101040529	1000	-	.	gene_id "MSTRG.178234"; transcript_id "MSTRG.178234.146"; exon_number "5";
chr7	StringTie	exon	101040884	101041878	1000	-	.	gene_id "MSTRG.178234"; transcript_id "MSTRG.178234.146"; exon_number "6";
chr7	StringTie	exon	101042233	101042409	1000	-	.	gene_id "MSTRG.178234"; transcript_id "MSTRG.178234.146"; exon_number "7";
chr7	StringTie	exon	101042587	101042706	1000	-	.	gene_id "MSTRG.178234"; transcript_id "MSTRG.178234.146"; exon_number "8";
chr7	StringTie	exon	101043457	101043857	1000	-	.	gene_id "MSTRG.178234"; transcript_id "MSTRG.178234.146"; exon_number "9";
chr7	StringTie	transcript	101031871	101043857	1000	-	.	gene_id "MSTRG.178234"; transcript_id "MSTRG.178234.147";
chr7	StringTie	exon	101031871	101035620	1000	-	.	gene_id "MSTRG.178234"; transcript_id "MSTRG.178234.147"; exon_number "1";
chr7	StringTie	exon	101035798	101036790	1000	-	.	gene_id "MSTRG.178234"; transcript_id "MSTRG.178234.147"; exon_number "2";
chr7	StringTie	exon	101036968	101038977	1000	-	.	gene_id "MSTRG.178234"; transcript_id "MSTRG.178234.147"; exon_number "3";
chr7	StringTie	exon	101039332	101039644	1000	-	.	gene_id "MSTRG.178234"; transcript_id "MSTRG.178234.147"; exon_number "4";
chr7	StringTie	exon	101039822	101040327	1000	-	.	gene_id "MSTRG.178234"; transcript_id "MSTRG.178234.147"; exon_number "5";
chr7	StringTie	exon	101040682	101041098	1000	-	.	gene_id "MSTRG.178234"; transcript_id "MSTRG.178234.147"; exon_number "6";
chr7	StringTie	exon	101041276	101041878	1000	-	.	gene_id "MSTRG.178234"; transcript_id "MSTRG.178234.147"; exon_number "7";
chr7	StringTie	exon	101042233	101042409	1000	-	.	gene_id "MSTRG.178234"; transcript_id "MSTRG.178234.147"; exon_number "8";
chr7	StringTie	exon	101042587	101042949	1000	-	.	gene_id "MSTRG.178234"; transcript_id "MSTRG.178234.147"; exon_number "9";
chr7	StringTie	exon	101043637	101043857	1000	-	.	gene_id "MSTRG.178234"; transcript_id "MSTRG.178234.147"; exon_number "10";
chr7	StringTie	transcript	101031879	101043203	1000	-	.	gene_id "MSTRG.178234"; transcript_id "MSTRG.178234.148";
chr7	StringTie	exon	101031879	101032152	1000	-	.	gene_id "MSTRG.178234"; transcript_id "MSTRG.178234.148"; exon_number "1";
chr7	StringTie	exon	101032507	101034558	1000	-	.	gene_id "MSTRG.178234"; transcript_id "MSTRG.178234.148"; exon_number "2";
chr7	StringTie	exon	101034736	101034876	1000	-	.	gene_id "MSTRG.178234"; transcript_id "MSTRG.178234.148"; exon_number "3";
chr7	StringTie	exon	101035015	101035620	1000	-	.	gene_id "MSTRG.178234"; transcript_id "MSTRG.178234.148"; exon_number "4";
chr7	StringTie	exon	101035798	101037900	1000	-	.	gene_id "MSTRG.178234"; transcript_id "MSTRG.178234.148"; exon_number "5";
chr7	StringTie	exon	101038696	101039757	1000	-	.	gene_id "MSTRG.178234"; transcript_id "MSTRG.178234.148"; exon_number "6";
chr7	StringTie	exon	101040289	101041878	1000	-	.	gene_id "MSTRG.178234"; transcript_id "MSTRG.178234.148"; exon_number "7";
chr7	StringTie	exon	101042587	101043203	1000	-	.	gene_id "MSTRG.178234"; transcript_id "MSTRG.178234.148"; exon_number "8";
chr7	StringTie	transcript	101031879	101043203	1000	-	.	gene_id "MSTRG.178234"; transcript_id "MSTRG.178234.149";
chr7	StringTie	exon	101031879	101032152	1000	-	.	gene_id "MSTRG.178234"; transcript_id "MSTRG.178234.149"; exon_number "1";
chr7	StringTie	exon	101032507	101033391	1000	-	.	gene_id "MSTRG.178234"; transcript_id "MSTRG.178234.149"; exon_number "2";
chr7	StringTie	exon	101033569	101035266	1000	-	.	gene_id "MSTRG.178234"; transcript_id "MSTRG.178234.149"; exon_number "3";
chr7	StringTie	exon	101035975	101036679	1000	-	.	gene_id "MSTRG.178234"; transcript_id "MSTRG.178234.149"; exon_number "4";
chr7	StringTie	exon	101037211	101037387	1000	-	.	gene_id "MSTRG.178234"; transcript_id "MSTRG.178234.149"; exon_number "5";
```
