## Additional File 7 - TCGA transcript assembly for "Widespread 3’ UTR splicing regulates expression of oncogene transcripts in sequence-dependent and independent manners": all_tissues_agg-agg-agg.gtf (part 798 of 2216)

```
chr7	StringTie	exon	101037739	101038233	1000	-	.	gene_id "MSTRG.178234"; transcript_id "MSTRG.178234.149"; exon_number "6";
chr7	StringTie	exon	101038765	101038936	1000	-	.	gene_id "MSTRG.178234"; transcript_id "MSTRG.178234.149"; exon_number "7";
chr7	StringTie	exon	101040884	101041057	1000	-	.	gene_id "MSTRG.178234"; transcript_id "MSTRG.178234.149"; exon_number "8";
chr7	StringTie	exon	101041235	101041878	1000	-	.	gene_id "MSTRG.178234"; transcript_id "MSTRG.178234.149"; exon_number "9";
chr7	StringTie	exon	101042587	101043203	1000	-	.	gene_id "MSTRG.178234"; transcript_id "MSTRG.178234.149"; exon_number "10";
chr7	StringTie	transcript	101031228	101043846	1000	-	.	gene_id "MSTRG.178234"; transcript_id "MSTRG.178234.15";
chr7	StringTie	exon	101031228	101031918	1000	-	.	gene_id "MSTRG.178234"; transcript_id "MSTRG.178234.15"; exon_number "1";
chr7	StringTie	exon	101031983	101036822	1000	-	.	gene_id "MSTRG.178234"; transcript_id "MSTRG.178234.15"; exon_number "2";
chr7	StringTie	exon	101036857	101042211	1000	-	.	gene_id "MSTRG.178234"; transcript_id "MSTRG.178234.15"; exon_number "3";
chr7	StringTie	exon	101042566	101042706	1000	-	.	gene_id "MSTRG.178234"; transcript_id "MSTRG.178234.15"; exon_number "4";
chr7	StringTie	exon	101043070	101043414	1000	-	.	gene_id "MSTRG.178234"; transcript_id "MSTRG.178234.15"; exon_number "5";
chr7	StringTie	exon	101043637	101043646	1000	-	.	gene_id "MSTRG.178234"; transcript_id "MSTRG.178234.15"; exon_number "6";
chr7	StringTie	exon	101043689	101043846	1000	-	.	gene_id "MSTRG.178234"; transcript_id "MSTRG.178234.15"; exon_number "7";
chr7	StringTie	transcript	101031879	101043203	1000	-	.	gene_id "MSTRG.178234"; transcript_id "MSTRG.178234.150";
chr7	StringTie	exon	101031879	101032257	1000	-	.	gene_id "MSTRG.178234"; transcript_id "MSTRG.178234.150"; exon_number "1";
chr7	StringTie	exon	101032390	101034558	1000	-	.	gene_id "MSTRG.178234"; transcript_id "MSTRG.178234.150"; exon_number "2";
chr7	StringTie	exon	101034736	101034876	1000	-	.	gene_id "MSTRG.178234"; transcript_id "MSTRG.178234.150"; exon_number "3";
chr7	StringTie	exon	101035015	101035620	1000	-	.	gene_id "MSTRG.178234"; transcript_id "MSTRG.178234.150"; exon_number "4";
chr7	StringTie	exon	101035798	101036679	1000	-	.	gene_id "MSTRG.178234"; transcript_id "MSTRG.178234.150"; exon_number "5";
chr7	StringTie	exon	101037211	101037840	1000	-	.	gene_id "MSTRG.178234"; transcript_id "MSTRG.178234.150"; exon_number "6";
chr7	StringTie	exon	101038372	101038800	1000	-	.	gene_id "MSTRG.178234"; transcript_id "MSTRG.178234.150"; exon_number "7";
chr7	StringTie	exon	101038978	101039934	1000	-	.	gene_id "MSTRG.178234"; transcript_id "MSTRG.178234.150"; exon_number "8";
chr7	StringTie	exon	101040289	101041057	1000	-	.	gene_id "MSTRG.178234"; transcript_id "MSTRG.178234.150"; exon_number "9";
chr7	StringTie	exon	101041235	101041878	1000	-	.	gene_id "MSTRG.178234"; transcript_id "MSTRG.178234.150"; exon_number "10";
chr7	StringTie	exon	101042587	101043203	1000	-	.	gene_id "MSTRG.178234"; transcript_id "MSTRG.178234.150"; exon_number "11";
chr7	StringTie	transcript	101031879	101043203	1000	-	.	gene_id "MSTRG.178234"; transcript_id "MSTRG.178234.151";
chr7	StringTie	exon	101031879	101032152	1000	-	.	gene_id "MSTRG.178234"; transcript_id "MSTRG.178234.151"; exon_number "1";
chr7	StringTie	exon	101032507	101033391	1000	-	.	gene_id "MSTRG.178234"; transcript_id "MSTRG.178234.151"; exon_number "2";
chr7	StringTie	exon	101033569	101034876	1000	-	.	gene_id "MSTRG.178234"; transcript_id "MSTRG.178234.151"; exon_number "3";
chr7	StringTie	exon	101035015	101035266	1000	-	.	gene_id "MSTRG.178234"; transcript_id "MSTRG.178234.151"; exon_number "4";
chr7	StringTie	exon	101035975	101036679	1000	-	.	gene_id "MSTRG.178234"; transcript_id "MSTRG.178234.151"; exon_number "5";
chr7	StringTie	exon	101037211	101037387	1000	-	.	gene_id "MSTRG.178234"; transcript_id "MSTRG.178234.151"; exon_number "6";
chr7	StringTie	exon	101037739	101037915	1000	-	.	gene_id "MSTRG.178234"; transcript_id "MSTRG.178234.151"; exon_number "7";
chr7	StringTie	exon	101038093	101038233	1000	-	.	gene_id "MSTRG.178234"; transcript_id "MSTRG.178234.151"; exon_number "8";
chr7	StringTie	exon	101038765	101038936	1000	-	.	gene_id "MSTRG.178234"; transcript_id "MSTRG.178234.151"; exon_number "9";
chr7	StringTie	exon	101040884	101041057	1000	-	.	gene_id "MSTRG.178234"; transcript_id "MSTRG.178234.151"; exon_number "10";
chr7	StringTie	exon	101041235	101042232	1000	-	.	gene_id "MSTRG.178234"; transcript_id "MSTRG.178234.151"; exon_number "11";
chr7	StringTie	exon	101042587	101043203	1000	-	.	gene_id "MSTRG.178234"; transcript_id "MSTRG.178234.151"; exon_number "12";
chr7	StringTie	transcript	101031879	101043203	1000	-	.	gene_id "MSTRG.178234"; transcript_id "MSTRG.178234.152";
chr7	StringTie	exon	101031879	101032152	1000	-	.	gene_id "MSTRG.178234"; transcript_id "MSTRG.178234.152"; exon_number "1";
chr7	StringTie	exon	101032507	101033391	1000	-	.	gene_id "MSTRG.178234"; transcript_id "MSTRG.178234.152"; exon_number "2";
chr7	StringTie	exon	101033569	101034558	1000	-	.	gene_id "MSTRG.178234"; transcript_id "MSTRG.178234.152"; exon_number "3";
chr7	StringTie	exon	101034736	101035266	1000	-	.	gene_id "MSTRG.178234"; transcript_id "MSTRG.178234.152"; exon_number "4";
chr7	StringTie	exon	101035975	101036679	1000	-	.	gene_id "MSTRG.178234"; transcript_id "MSTRG.178234.152"; exon_number "5";
chr7	StringTie	exon	101037211	101037387	1000	-	.	gene_id "MSTRG.178234"; transcript_id "MSTRG.178234.152"; exon_number "6";
chr7	StringTie	exon	101037739	101037900	1000	-	.	gene_id "MSTRG.178234"; transcript_id "MSTRG.178234.152"; exon_number "7";
chr7	StringTie	exon	101038696	101039467	1000	-	.	gene_id "MSTRG.178234"; transcript_id "MSTRG.178234.152"; exon_number "8";
chr7	StringTie	exon	101039822	101040003	1000	-	.	gene_id "MSTRG.178234"; transcript_id "MSTRG.178234.152"; exon_number "9";
chr7	StringTie	exon	101040682	101040883	1000	-	.	gene_id "MSTRG.178234"; transcript_id "MSTRG.178234.152"; exon_number "10";
chr7	StringTie	exon	101041589	101041878	1000	-	.	gene_id "MSTRG.178234"; transcript_id "MSTRG.178234.152"; exon_number "11";
chr7	StringTie	exon	101042587	101043203	1000	-	.	gene_id "MSTRG.178234"; transcript_id "MSTRG.178234.152"; exon_number "12";
chr7	StringTie	transcript	101031879	101043203	1000	-	.	gene_id "MSTRG.178234"; transcript_id "MSTRG.178234.153";
chr7	StringTie	exon	101031879	101032152	1000	-	.	gene_id "MSTRG.178234"; transcript_id "MSTRG.178234.153"; exon_number "1";
chr7	StringTie	exon	101032507	101033391	1000	-	.	gene_id "MSTRG.178234"; transcript_id "MSTRG.178234.153"; exon_number "2";
chr7	StringTie	exon	101033569	101035266	1000	-	.	gene_id "MSTRG.178234"; transcript_id "MSTRG.178234.153"; exon_number "3";
chr7	StringTie	exon	101035975	101036679	1000	-	.	gene_id "MSTRG.178234"; transcript_id "MSTRG.178234.153"; exon_number "4";
chr7	StringTie	exon	101037211	101037387	1000	-	.	gene_id "MSTRG.178234"; transcript_id "MSTRG.178234.153"; exon_number "5";
chr7	StringTie	exon	101037739	101038233	1000	-	.	gene_id "MSTRG.178234"; transcript_id "MSTRG.178234.153"; exon_number "6";
chr7	StringTie	exon	101038765	101039467	1000	-	.	gene_id "MSTRG.178234"; transcript_id "MSTRG.178234.153"; exon_number "7";
chr7	StringTie	exon	101039822	101040003	1000	-	.	gene_id "MSTRG.178234"; transcript_id "MSTRG.178234.153"; exon_number "8";
chr7	StringTie	exon	101040682	101040883	1000	-	.	gene_id "MSTRG.178234"; transcript_id "MSTRG.178234.153"; exon_number "9";
chr7	StringTie	exon	101041589	101042232	1000	-	.	gene_id "MSTRG.178234"; transcript_id "MSTRG.178234.153"; exon_number "10";
chr7	StringTie	exon	101042410	101042565	1000	-	.	gene_id "MSTRG.178234"; transcript_id "MSTRG.178234.153"; exon_number "11";
chr7	StringTie	exon	101042929	101043203	1000	-	.	gene_id "MSTRG.178234"; transcript_id "MSTRG.178234.153"; exon_number "12";
chr7	StringTie	transcript	101031879	101043882	1000	-	.	gene_id "MSTRG.178234"; transcript_id "MSTRG.178234.154";
chr7	StringTie	exon	101031879	101032152	1000	-	.	gene_id "MSTRG.178234"; transcript_id "MSTRG.178234.154"; exon_number "1";
chr7	StringTie	exon	101032507	101033391	1000	-	.	gene_id "MSTRG.178234"; transcript_id "MSTRG.178234.154"; exon_number "2";
chr7	StringTie	exon	101033569	101035620	1000	-	.	gene_id "MSTRG.178234"; transcript_id "MSTRG.178234.154"; exon_number "3";
chr7	StringTie	exon	101035798	101036679	1000	-	.	gene_id "MSTRG.178234"; transcript_id "MSTRG.178234.154"; exon_number "4";
chr7	StringTie	exon	101037211	101037874	1000	-	.	gene_id "MSTRG.178234"; transcript_id "MSTRG.178234.154"; exon_number "5";
chr7	StringTie	exon	101038583	101038800	1000	-	.	gene_id "MSTRG.178234"; transcript_id "MSTRG.178234.154"; exon_number "6";
chr7	StringTie	exon	101038978	101039467	1000	-	.	gene_id "MSTRG.178234"; transcript_id "MSTRG.178234.154"; exon_number "7";
chr7	StringTie	exon	101039822	101040393	1000	-	.	gene_id "MSTRG.178234"; transcript_id "MSTRG.178234.154"; exon_number "8";
chr7	StringTie	exon	101040571	101040883	1000	-	.	gene_id "MSTRG.178234"; transcript_id "MSTRG.178234.154"; exon_number "9";
chr7	StringTie	exon	101041589	101041878	1000	-	.	gene_id "MSTRG.178234"; transcript_id "MSTRG.178234.154"; exon_number "10";
chr7	StringTie	exon	101042587	101043343	1000	-	.	gene_id "MSTRG.178234"; transcript_id "MSTRG.178234.154"; exon_number "11";
chr7	StringTie	exon	101043497	101043516	1000	-	.	gene_id "MSTRG.178234"; transcript_id "MSTRG.178234.154"; exon_number "12";
chr7	StringTie	exon	101043637	101043882	1000	-	.	gene_id "MSTRG.178234"; transcript_id "MSTRG.178234.154"; exon_number "13";
chr7	StringTie	transcript	101031885	101043887	1000	-	.	gene_id "MSTRG.178234"; transcript_id "MSTRG.178234.155";
chr7	StringTie	exon	101031885	101042211	1000	-	.	gene_id "MSTRG.178234"; transcript_id "MSTRG.178234.155"; exon_number "1";
chr7	StringTie	exon	101042566	101043108	1000	-	.	gene_id "MSTRG.178234"; transcript_id "MSTRG.178234.155"; exon_number "2";
chr7	StringTie	exon	101043788	101043887	1000	-	.	gene_id "MSTRG.178234"; transcript_id "MSTRG.178234.155"; exon_number "3";
chr7	StringTie	transcript	101031885	101043887	1000	-	.	gene_id "MSTRG.178234"; transcript_id "MSTRG.178234.156";
chr7	StringTie	exon	101031885	101042211	1000	-	.	gene_id "MSTRG.178234"; transcript_id "MSTRG.178234.156"; exon_number "1";
chr7	StringTie	exon	101042566	101042928	1000	-	.	gene_id "MSTRG.178234"; transcript_id "MSTRG.178234.156"; exon_number "2";
chr7	StringTie	exon	101043109	101043523	1000	-	.	gene_id "MSTRG.178234"; transcript_id "MSTRG.178234.156"; exon_number "3";
chr7	StringTie	exon	101043788	101043887	1000	-	.	gene_id "MSTRG.178234"; transcript_id "MSTRG.178234.156"; exon_number "4";
chr7	StringTie	transcript	101031885	101045032	1000	-	.	gene_id "MSTRG.178234"; transcript_id "MSTRG.178234.157";
chr7	StringTie	exon	101031885	101040570	1000	-	.	gene_id "MSTRG.178234"; transcript_id "MSTRG.178234.157"; exon_number "1";
chr7	StringTie	exon	101041099	101042211	1000	-	.	gene_id "MSTRG.178234"; transcript_id "MSTRG.178234.157"; exon_number "2";
chr7	StringTie	exon	101042566	101042901	1000	-	.	gene_id "MSTRG.178234"; transcript_id "MSTRG.178234.157"; exon_number "3";
chr7	StringTie	exon	101042929	101043343	1000	-	.	gene_id "MSTRG.178234"; transcript_id "MSTRG.178234.157"; exon_number "4";
chr7	StringTie	exon	101043464	101045032	1000	-	.	gene_id "MSTRG.178234"; transcript_id "MSTRG.178234.157"; exon_number "5";
chr7	StringTie	transcript	101031885	101045032	1000	-	.	gene_id "MSTRG.178234"; transcript_id "MSTRG.178234.158";
chr7	StringTie	exon	101031885	101035933	1000	-	.	gene_id "MSTRG.178234"; transcript_id "MSTRG.178234.158"; exon_number "1";
chr7	StringTie	exon	101036462	101040393	1000	-	.	gene_id "MSTRG.178234"; transcript_id "MSTRG.178234.158"; exon_number "2";
chr7	StringTie	exon	101041099	101042211	1000	-	.	gene_id "MSTRG.178234"; transcript_id "MSTRG.178234.158"; exon_number "3";
chr7	StringTie	exon	101042566	101043343	1000	-	.	gene_id "MSTRG.178234"; transcript_id "MSTRG.178234.158"; exon_number "4";
chr7	StringTie	exon	101043464	101045032	1000	-	.	gene_id "MSTRG.178234"; transcript_id "MSTRG.178234.158"; exon_number "5";
chr7	StringTie	transcript	101031885	101045032	1000	-	.	gene_id "MSTRG.178234"; transcript_id "MSTRG.178234.159";
chr7	StringTie	exon	101031885	101040642	1000	-	.	gene_id "MSTRG.178234"; transcript_id "MSTRG.178234.159"; exon_number "1";
chr7	StringTie	exon	101040820	101042211	1000	-	.	gene_id "MSTRG.178234"; transcript_id "MSTRG.178234.159"; exon_number "2";
chr7	StringTie	exon	101042566	101042901	1000	-	.	gene_id "MSTRG.178234"; transcript_id "MSTRG.178234.159"; exon_number "3";
chr7	StringTie	exon	101042929	101043343	1000	-	.	gene_id "MSTRG.178234"; transcript_id "MSTRG.178234.159"; exon_number "4";
chr7	StringTie	exon	101043464	101045032	1000	-	.	gene_id "MSTRG.178234"; transcript_id "MSTRG.178234.159"; exon_number "5";
chr7	StringTie	transcript	101031484	101043784	1000	-	.	gene_id "MSTRG.178234"; transcript_id "MSTRG.178234.16";
chr7	StringTie	exon	101031484	101037633	1000	-	.	gene_id "MSTRG.178234"; transcript_id "MSTRG.178234.16"; exon_number "1";
chr7	StringTie	exon	101037988	101042508	1000	-	.	gene_id "MSTRG.178234"; transcript_id "MSTRG.178234.16"; exon_number "2";
chr7	StringTie	exon	101042566	101043784	1000	-	.	gene_id "MSTRG.178234"; transcript_id "MSTRG.178234.16"; exon_number "3";
chr7	StringTie	transcript	101031885	101045032	1000	-	.	gene_id "MSTRG.178234"; transcript_id "MSTRG.178234.160";
chr7	StringTie	exon	101031885	101042211	1000	-	.	gene_id "MSTRG.178234"; transcript_id "MSTRG.178234.160"; exon_number "1";
chr7	StringTie	exon	101042566	101042766	1000	-	.	gene_id "MSTRG.178234"; transcript_id "MSTRG.178234.160"; exon_number "2";
chr7	StringTie	exon	101042950	101042988	1000	-	.	gene_id "MSTRG.178234"; transcript_id "MSTRG.178234.160"; exon_number "3";
chr7	StringTie	exon	101043023	101043343	1000	-	.	gene_id "MSTRG.178234"; transcript_id "MSTRG.178234.160"; exon_number "4";
chr7	StringTie	exon	101043464	101045032	1000	-	.	gene_id "MSTRG.178234"; transcript_id "MSTRG.178234.160"; exon_number "5";
chr7	StringTie	transcript	101031885	101044544	1000	-	.	gene_id "MSTRG.178234"; transcript_id "MSTRG.178234.161";
chr7	StringTie	exon	101031885	101035869	1000	-	.	gene_id "MSTRG.178234"; transcript_id "MSTRG.178234.161"; exon_number "1";
chr7	StringTie	exon	101036575	101040570	1000	-	.	gene_id "MSTRG.178234"; transcript_id "MSTRG.178234.161"; exon_number "2";
chr7	StringTie	exon	101041099	101041878	1000	-	.	gene_id "MSTRG.178234"; transcript_id "MSTRG.178234.161"; exon_number "3";
chr7	StringTie	exon	101042233	101042706	1000	-	.	gene_id "MSTRG.178234"; transcript_id "MSTRG.178234.161"; exon_number "4";
chr7	StringTie	exon	101043070	101043419	1000	-	.	gene_id "MSTRG.178234"; transcript_id "MSTRG.178234.161"; exon_number "5";
chr7	StringTie	exon	101043457	101043606	1000	-	.	gene_id "MSTRG.178234"; transcript_id "MSTRG.178234.161"; exon_number "6";
chr7	StringTie	exon	101043637	101044544	1000	-	.	gene_id "MSTRG.178234"; transcript_id "MSTRG.178234.161"; exon_number "7";
chr7	StringTie	transcript	101031885	101044544	1000	-	.	gene_id "MSTRG.178234"; transcript_id "MSTRG.178234.162";
chr7	StringTie	exon	101031885	101035869	1000	-	.	gene_id "MSTRG.178234"; transcript_id "MSTRG.178234.162"; exon_number "1";
chr7	StringTie	exon	101036575	101039290	1000	-	.	gene_id "MSTRG.178234"; transcript_id "MSTRG.178234.162"; exon_number "2";
chr7	StringTie	exon	101039468	101041878	1000	-	.	gene_id "MSTRG.178234"; transcript_id "MSTRG.178234.162"; exon_number "3";
chr7	StringTie	exon	101042233	101042706	1000	-	.	gene_id "MSTRG.178234"; transcript_id "MSTRG.178234.162"; exon_number "4";
chr7	StringTie	exon	101043070	101043419	1000	-	.	gene_id "MSTRG.178234"; transcript_id "MSTRG.178234.162"; exon_number "5";
chr7	StringTie	exon	101043457	101043606	1000	-	.	gene_id "MSTRG.178234"; transcript_id "MSTRG.178234.162"; exon_number "6";
chr7	StringTie	exon	101043637	101044544	1000	-	.	gene_id "MSTRG.178234"; transcript_id "MSTRG.178234.162"; exon_number "7";
chr7	StringTie	transcript	101031885	101044544	1000	-	.	gene_id "MSTRG.178234"; transcript_id "MSTRG.178234.163";
chr7	StringTie	exon	101031885	101035869	1000	-	.	gene_id "MSTRG.178234"; transcript_id "MSTRG.178234.163"; exon_number "1";
chr7	StringTie	exon	101036575	101039290	1000	-	.	gene_id "MSTRG.178234"; transcript_id "MSTRG.178234.163"; exon_number "2";
chr7	StringTie	exon	101039468	101040039	1000	-	.	gene_id "MSTRG.178234"; transcript_id "MSTRG.178234.163"; exon_number "3";
chr7	StringTie	exon	101040217	101040465	1000	-	.	gene_id "MSTRG.178234"; transcript_id "MSTRG.178234.163"; exon_number "4";
chr7	StringTie	exon	101040997	101042232	1000	-	.	gene_id "MSTRG.178234"; transcript_id "MSTRG.178234.163"; exon_number "5";
chr7	StringTie	exon	101042587	101042961	1000	-	.	gene_id "MSTRG.178234"; transcript_id "MSTRG.178234.163"; exon_number "6";
chr7	StringTie	exon	101043607	101044544	1000	-	.	gene_id "MSTRG.178234"; transcript_id "MSTRG.178234.163"; exon_number "7";
chr7	StringTie	transcript	101031885	101044544	1000	-	.	gene_id "MSTRG.178234"; transcript_id "MSTRG.178234.164";
chr7	StringTie	exon	101031885	101032134	1000	-	.	gene_id "MSTRG.178234"; transcript_id "MSTRG.178234.164"; exon_number "1";
chr7	StringTie	exon	101032209	101037523	1000	-	.	gene_id "MSTRG.178234"; transcript_id "MSTRG.178234.164"; exon_number "2";
chr7	StringTie	exon	101037875	101039290	1000	-	.	gene_id "MSTRG.178234"; transcript_id "MSTRG.178234.164"; exon_number "3";
chr7	StringTie	exon	101039468	101040039	1000	-	.	gene_id "MSTRG.178234"; transcript_id "MSTRG.178234.164"; exon_number "4";
chr7	StringTie	exon	101040217	101040529	1000	-	.	gene_id "MSTRG.178234"; transcript_id "MSTRG.178234.164"; exon_number "5";
chr7	StringTie	exon	101040884	101041878	1000	-	.	gene_id "MSTRG.178234"; transcript_id "MSTRG.178234.164"; exon_number "6";
chr7	StringTie	exon	101042233	101042706	1000	-	.	gene_id "MSTRG.178234"; transcript_id "MSTRG.178234.164"; exon_number "7";
chr7	StringTie	exon	101043070	101043419	1000	-	.	gene_id "MSTRG.178234"; transcript_id "MSTRG.178234.164"; exon_number "8";
chr7	StringTie	exon	101043457	101043606	1000	-	.	gene_id "MSTRG.178234"; transcript_id "MSTRG.178234.164"; exon_number "9";
chr7	StringTie	exon	101043637	101044544	1000	-	.	gene_id "MSTRG.178234"; transcript_id "MSTRG.178234.164"; exon_number "10";
chr7	StringTie	transcript	101031888	101043814	1000	-	.	gene_id "MSTRG.178234"; transcript_id "MSTRG.178234.165";
chr7	StringTie	exon	101031888	101040570	1000	-	.	gene_id "MSTRG.178234"; transcript_id "MSTRG.178234.165"; exon_number "1";
chr7	StringTie	exon	101040820	101041057	1000	-	.	gene_id "MSTRG.178234"; transcript_id "MSTRG.178234.165"; exon_number "2";
chr7	StringTie	exon	101041235	101041983	1000	-	.	gene_id "MSTRG.178234"; transcript_id "MSTRG.178234.165"; exon_number "3";
chr7	StringTie	exon	101042338	101043814	1000	-	.	gene_id "MSTRG.178234"; transcript_id "MSTRG.178234.165"; exon_number "4";
chr7	StringTie	transcript	101031888	101043814	1000	-	.	gene_id "MSTRG.178234"; transcript_id "MSTRG.178234.166";
chr7	StringTie	exon	101031888	101035869	1000	-	.	gene_id "MSTRG.178234"; transcript_id "MSTRG.178234.166"; exon_number "1";
chr7	StringTie	exon	101036575	101037564	1000	-	.	gene_id "MSTRG.178234"; transcript_id "MSTRG.178234.166"; exon_number "2";
chr7	StringTie	exon	101037916	101038582	1000	-	.	gene_id "MSTRG.178234"; transcript_id "MSTRG.178234.166"; exon_number "3";
chr7	StringTie	exon	101039114	101039916	1000	-	.	gene_id "MSTRG.178234"; transcript_id "MSTRG.178234.166"; exon_number "4";
chr7	StringTie	exon	101040112	101040504	1000	-	.	gene_id "MSTRG.178234"; transcript_id "MSTRG.178234.166"; exon_number "5";
chr7	StringTie	exon	101040682	101043814	1000	-	.	gene_id "MSTRG.178234"; transcript_id "MSTRG.178234.166"; exon_number "6";
chr7	StringTie	transcript	101031888	101043814	1000	-	.	gene_id "MSTRG.178234"; transcript_id "MSTRG.178234.167";
chr7	StringTie	exon	101031888	101035097	1000	-	.	gene_id "MSTRG.178234"; transcript_id "MSTRG.178234.167"; exon_number "1";
chr7	StringTie	exon	101035805	101038623	1000	-	.	gene_id "MSTRG.178234"; transcript_id "MSTRG.178234.167"; exon_number "2";
chr7	StringTie	exon	101038978	101041057	1000	-	.	gene_id "MSTRG.178234"; transcript_id "MSTRG.178234.167"; exon_number "3";
chr7	StringTie	exon	101041235	101041983	1000	-	.	gene_id "MSTRG.178234"; transcript_id "MSTRG.178234.167"; exon_number "4";
chr7	StringTie	exon	101042338	101043615	1000	-	.	gene_id "MSTRG.178234"; transcript_id "MSTRG.178234.167"; exon_number "5";
chr7	StringTie	exon	101043653	101043814	1000	-	.	gene_id "MSTRG.178234"; transcript_id "MSTRG.178234.167"; exon_number "6";
chr7	StringTie	transcript	101031888	101043814	1000	-	.	gene_id "MSTRG.178234"; transcript_id "MSTRG.178234.168";
chr7	StringTie	exon	101031888	101037564	1000	-	.	gene_id "MSTRG.178234"; transcript_id "MSTRG.178234.168"; exon_number "1";
chr7	StringTie	exon	101037916	101038582	1000	-	.	gene_id "MSTRG.178234"; transcript_id "MSTRG.178234.168"; exon_number "2";
chr7	StringTie	exon	101039114	101040570	1000	-	.	gene_id "MSTRG.178234"; transcript_id "MSTRG.178234.168"; exon_number "3";
chr7	StringTie	exon	101040820	101041234	1000	-	.	gene_id "MSTRG.178234"; transcript_id "MSTRG.178234.168"; exon_number "4";
chr7	StringTie	exon	101041412	101041983	1000	-	.	gene_id "MSTRG.178234"; transcript_id "MSTRG.178234.168"; exon_number "5";
chr7	StringTie	exon	101042338	101043814	1000	-	.	gene_id "MSTRG.178234"; transcript_id "MSTRG.178234.168"; exon_number "6";
chr7	StringTie	transcript	101031888	101043814	1000	-	.	gene_id "MSTRG.178234"; transcript_id "MSTRG.178234.169";
chr7	StringTie	exon	101031888	101037564	1000	-	.	gene_id "MSTRG.178234"; transcript_id "MSTRG.178234.169"; exon_number "1";
chr7	StringTie	exon	101037916	101040570	1000	-	.	gene_id "MSTRG.178234"; transcript_id "MSTRG.178234.169"; exon_number "2";
chr7	StringTie	exon	101040820	101041234	1000	-	.	gene_id "MSTRG.178234"; transcript_id "MSTRG.178234.169"; exon_number "3";
chr7	StringTie	exon	101041412	101042202	1000	-	.	gene_id "MSTRG.178234"; transcript_id "MSTRG.178234.169"; exon_number "4";
chr7	StringTie	exon	101042920	101043546	1000	-	.	gene_id "MSTRG.178234"; transcript_id "MSTRG.178234.169"; exon_number "5";
chr7	StringTie	exon	101043607	101043615	1000	-	.	gene_id "MSTRG.178234"; transcript_id "MSTRG.178234.169"; exon_number "6";
chr7	StringTie	exon	101043653	101043814	1000	-	.	gene_id "MSTRG.178234"; transcript_id "MSTRG.178234.169"; exon_number "7";
chr7	StringTie	transcript	101031484	101043784	1000	-	.	gene_id "MSTRG.178234"; transcript_id "MSTRG.178234.17";
chr7	StringTie	exon	101031484	101035377	1000	-	.	gene_id "MSTRG.178234"; transcript_id "MSTRG.178234.17"; exon_number "1";
chr7	StringTie	exon	101035523	101042508	1000	-	.	gene_id "MSTRG.178234"; transcript_id "MSTRG.178234.17"; exon_number "2";
chr7	StringTie	exon	101042566	101043784	1000	-	.	gene_id "MSTRG.178234"; transcript_id "MSTRG.178234.17"; exon_number "3";
chr7	StringTie	transcript	101031888	101043814	1000	-	.	gene_id "MSTRG.178234"; transcript_id "MSTRG.178234.170";
chr7	StringTie	exon	101031888	101037564	1000	-	.	gene_id "MSTRG.178234"; transcript_id "MSTRG.178234.170"; exon_number "1";
chr7	StringTie	exon	101037916	101038582	1000	-	.	gene_id "MSTRG.178234"; transcript_id "MSTRG.178234.170"; exon_number "2";
chr7	StringTie	exon	101039114	101040111	1000	-	.	gene_id "MSTRG.178234"; transcript_id "MSTRG.178234.170"; exon_number "3";
chr7	StringTie	exon	101040172	101040570	1000	-	.	gene_id "MSTRG.178234"; transcript_id "MSTRG.178234.170"; exon_number "4";
chr7	StringTie	exon	101040820	101041057	1000	-	.	gene_id "MSTRG.178234"; transcript_id "MSTRG.178234.170"; exon_number "5";
chr7	StringTie	exon	101041235	101042202	1000	-	.	gene_id "MSTRG.178234"; transcript_id "MSTRG.178234.170"; exon_number "6";
chr7	StringTie	exon	101042920	101043615	1000	-	.	gene_id "MSTRG.178234"; transcript_id "MSTRG.178234.170"; exon_number "7";
chr7	StringTie	exon	101043653	101043814	1000	-	.	gene_id "MSTRG.178234"; transcript_id "MSTRG.178234.170"; exon_number "8";
chr7	StringTie	transcript	101031892	101043541	1000	-	.	gene_id "MSTRG.178234"; transcript_id "MSTRG.178234.171";
chr7	StringTie	exon	101031892	101041234	1000	-	.	gene_id "MSTRG.178234"; transcript_id "MSTRG.178234.171"; exon_number "1";
chr7	StringTie	exon	101041412	101042409	1000	-	.	gene_id "MSTRG.178234"; transcript_id "MSTRG.178234.171"; exon_number "2";
chr7	StringTie	exon	101042950	101043129	1000	-	.	gene_id "MSTRG.178234"; transcript_id "MSTRG.178234.171"; exon_number "3";
chr7	StringTie	exon	101043457	101043541	1000	-	.	gene_id "MSTRG.178234"; transcript_id "MSTRG.178234.171"; exon_number "4";
chr7	StringTie	transcript	101031892	101044000	1000	-	.	gene_id "MSTRG.178234"; transcript_id "MSTRG.178234.172";
chr7	StringTie	exon	101031892	101037523	1000	-	.	gene_id "MSTRG.178234"; transcript_id "MSTRG.178234.172"; exon_number "1";
chr7	StringTie	exon	101037875	101040570	1000	-	.	gene_id "MSTRG.178234"; transcript_id "MSTRG.178234.172"; exon_number "2";
chr7	StringTie	exon	101041099	101042565	1000	-	.	gene_id "MSTRG.178234"; transcript_id "MSTRG.178234.172"; exon_number "3";
chr7	StringTie	exon	101042746	101042928	1000	-	.	gene_id "MSTRG.178234"; transcript_id "MSTRG.178234.172"; exon_number "4";
chr7	StringTie	exon	101043109	101043343	1000	-	.	gene_id "MSTRG.178234"; transcript_id "MSTRG.178234.172"; exon_number "5";
chr7	StringTie	exon	101043607	101044000	1000	-	.	gene_id "MSTRG.178234"; transcript_id "MSTRG.178234.172"; exon_number "6";
chr7	StringTie	transcript	101031907	101042884	1000	-	.	gene_id "MSTRG.178234"; transcript_id "MSTRG.178234.173";
chr7	StringTie	exon	101031907	101042304	1000	-	.	gene_id "MSTRG.178234"; transcript_id "MSTRG.178234.173"; exon_number "1";
chr7	StringTie	exon	101042482	101042884	1000	-	.	gene_id "MSTRG.178234"; transcript_id "MSTRG.178234.173"; exon_number "2";
chr7	StringTie	transcript	101031909	101042954	1000	-	.	gene_id "MSTRG.178234"; transcript_id "MSTRG.178234.174";
chr7	StringTie	exon	101031909	101032924	1000	-	.	gene_id "MSTRG.178234"; transcript_id "MSTRG.178234.174"; exon_number "1";
chr7	StringTie	exon	101033102	101034483	1000	-	.	gene_id "MSTRG.178234"; transcript_id "MSTRG.178234.174"; exon_number "2";
chr7	StringTie	exon	101035015	101041234	1000	-	.	gene_id "MSTRG.178234"; transcript_id "MSTRG.178234.174"; exon_number "3";
chr7	StringTie	exon	101041943	101042232	1000	-	.	gene_id "MSTRG.178234"; transcript_id "MSTRG.178234.174"; exon_number "4";
chr7	StringTie	exon	101042587	101042954	1000	-	.	gene_id "MSTRG.178234"; transcript_id "MSTRG.178234.174"; exon_number "5";
chr7	StringTie	transcript	101031909	101043820	1000	-	.	gene_id "MSTRG.178234"; transcript_id "MSTRG.178234.175";
chr7	StringTie	exon	101031909	101032924	1000	-	.	gene_id "MSTRG.178234"; transcript_id "MSTRG.178234.175"; exon_number "1";
chr7	StringTie	exon	101033102	101036679	1000	-	.	gene_id "MSTRG.178234"; transcript_id "MSTRG.178234.175"; exon_number "2";
chr7	StringTie	exon	101037034	101040529	1000	-	.	gene_id "MSTRG.178234"; transcript_id "MSTRG.178234.175"; exon_number "3";
chr7	StringTie	exon	101041235	101042232	1000	-	.	gene_id "MSTRG.178234"; transcript_id "MSTRG.178234.175"; exon_number "4";
chr7	StringTie	exon	101042587	101042706	1000	-	.	gene_id "MSTRG.178234"; transcript_id "MSTRG.178234.175"; exon_number "5";
chr7	StringTie	exon	101043599	101043820	1000	-	.	gene_id "MSTRG.178234"; transcript_id "MSTRG.178234.175"; exon_number "6";
chr7	StringTie	transcript	101031909	101043820	1000	-	.	gene_id "MSTRG.178234"; transcript_id "MSTRG.178234.176";
chr7	StringTie	exon	101031909	101032924	1000	-	.	gene_id "MSTRG.178234"; transcript_id "MSTRG.178234.176"; exon_number "1";
chr7	StringTie	exon	101033102	101034483	1000	-	.	gene_id "MSTRG.178234"; transcript_id "MSTRG.178234.176"; exon_number "2";
chr7	StringTie	exon	101035015	101036679	1000	-	.	gene_id "MSTRG.178234"; transcript_id "MSTRG.178234.176"; exon_number "3";
chr7	StringTie	exon	101037034	101042232	1000	-	.	gene_id "MSTRG.178234"; transcript_id "MSTRG.178234.176"; exon_number "4";
chr7	StringTie	exon	101042587	101042706	1000	-	.	gene_id "MSTRG.178234"; transcript_id "MSTRG.178234.176"; exon_number "5";
chr7	StringTie	exon	101043599	101043820	1000	-	.	gene_id "MSTRG.178234"; transcript_id "MSTRG.178234.176"; exon_number "6";
chr7	StringTie	transcript	101031909	101043737	1000	-	.	gene_id "MSTRG.178234"; transcript_id "MSTRG.178234.177";
chr7	StringTie	exon	101031909	101032121	1000	-	.	gene_id "MSTRG.178234"; transcript_id "MSTRG.178234.177"; exon_number "1";
chr7	StringTie	exon	101032830	101032924	1000	-	.	gene_id "MSTRG.178234"; transcript_id "MSTRG.178234.177"; exon_number "2";
chr7	StringTie	exon	101033102	101034483	1000	-	.	gene_id "MSTRG.178234"; transcript_id "MSTRG.178234.177"; exon_number "3";
chr7	StringTie	exon	101035015	101036679	1000	-	.	gene_id "MSTRG.178234"; transcript_id "MSTRG.178234.177"; exon_number "4";
chr7	StringTie	exon	101037034	101039226	1000	-	.	gene_id "MSTRG.178234"; transcript_id "MSTRG.178234.177"; exon_number "5";
chr7	StringTie	exon	101039758	101040529	1000	-	.	gene_id "MSTRG.178234"; transcript_id "MSTRG.178234.177"; exon_number "6";
chr7	StringTie	exon	101041235	101042232	1000	-	.	gene_id "MSTRG.178234"; transcript_id "MSTRG.178234.177"; exon_number "7";
chr7	StringTie	exon	101042587	101043108	1000	-	.	gene_id "MSTRG.178234"; transcript_id "MSTRG.178234.177"; exon_number "8";
chr7	StringTie	exon	101043220	101043375	1000	-	.	gene_id "MSTRG.178234"; transcript_id "MSTRG.178234.177"; exon_number "9";
chr7	StringTie	exon	101043607	101043737	1000	-	.	gene_id "MSTRG.178234"; transcript_id "MSTRG.178234.177"; exon_number "10";
chr7	StringTie	transcript	101031917	101048099	1000	-	.	gene_id "MSTRG.178234"; transcript_id "MSTRG.178234.178";
chr7	StringTie	exon	101031917	101036151	1000	-	.	gene_id "MSTRG.178234"; transcript_id "MSTRG.178234.178"; exon_number "1";
chr7	StringTie	exon	101036326	101040504	1000	-	.	gene_id "MSTRG.178234"; transcript_id "MSTRG.178234.178"; exon_number "2";
chr7	StringTie	exon	101040682	101042211	1000	-	.	gene_id "MSTRG.178234"; transcript_id "MSTRG.178234.178"; exon_number "3";
chr7	StringTie	exon	101042566	101042586	1000	-	.	gene_id "MSTRG.178234"; transcript_id "MSTRG.178234.178"; exon_number "4";
chr7	StringTie	exon	101043457	101048099	1000	-	.	gene_id "MSTRG.178234"; transcript_id "MSTRG.178234.178"; exon_number "5";
chr7	StringTie	transcript	101031917	101048099	1000	-	.	gene_id "MSTRG.178234"; transcript_id "MSTRG.178234.179";
chr7	StringTie	exon	101031917	101032393	1000	-	.	gene_id "MSTRG.178234"; transcript_id "MSTRG.178234.179"; exon_number "1";
chr7	StringTie	exon	101033102	101040706	1000	-	.	gene_id "MSTRG.178234"; transcript_id "MSTRG.178234.179"; exon_number "2";
chr7	StringTie	exon	101041235	101041588	1000	-	.	gene_id "MSTRG.178234"; transcript_id "MSTRG.178234.179"; exon_number "3";
chr7	StringTie	exon	101041766	101042586	1000	-	.	gene_id "MSTRG.178234"; transcript_id "MSTRG.178234.179"; exon_number "4";
chr7	StringTie	exon	101043457	101048099	1000	-	.	gene_id "MSTRG.178234"; transcript_id "MSTRG.178234.179"; exon_number "5";
chr7	StringTie	transcript	101031484	101048115	1000	-	.	gene_id "MSTRG.178234"; transcript_id "MSTRG.178234.18";
chr7	StringTie	exon	101031484	101031831	1000	-	.	gene_id "MSTRG.178234"; transcript_id "MSTRG.178234.18"; exon_number "1";
chr7	StringTie	exon	101032121	101042766	1000	-	.	gene_id "MSTRG.178234"; transcript_id "MSTRG.178234.18"; exon_number "2";
chr7	StringTie	exon	101042950	101043646	1000	-	.	gene_id "MSTRG.178234"; transcript_id "MSTRG.178234.18"; exon_number "3";
chr7	StringTie	exon	101048067	101048115	1000	-	.	gene_id "MSTRG.178234"; transcript_id "MSTRG.178234.18"; exon_number "4";
chr7	StringTie	transcript	101031917	101048099	1000	-	.	gene_id "MSTRG.178234"; transcript_id "MSTRG.178234.180";
chr7	StringTie	exon	101031917	101032393	1000	-	.	gene_id "MSTRG.178234"; transcript_id "MSTRG.178234.180"; exon_number "1";
chr7	StringTie	exon	101033102	101041185	1000	-	.	gene_id "MSTRG.178234"; transcript_id "MSTRG.178234.180"; exon_number "2";
chr7	StringTie	exon	101041348	101042211	1000	-	.	gene_id "MSTRG.178234"; transcript_id "MSTRG.178234.180"; exon_number "3";
chr7	StringTie	exon	101042566	101042586	1000	-	.	gene_id "MSTRG.178234"; transcript_id "MSTRG.178234.180"; exon_number "4";
chr7	StringTie	exon	101043457	101048099	1000	-	.	gene_id "MSTRG.178234"; transcript_id "MSTRG.178234.180"; exon_number "5";
chr7	StringTie	transcript	101031917	101048099	1000	-	.	gene_id "MSTRG.178234"; transcript_id "MSTRG.178234.181";
chr7	StringTie	exon	101031917	101032393	1000	-	.	gene_id "MSTRG.178234"; transcript_id "MSTRG.178234.181"; exon_number "1";
chr7	StringTie	exon	101033102	101034129	1000	-	.	gene_id "MSTRG.178234"; transcript_id "MSTRG.178234.181"; exon_number "2";
chr7	StringTie	exon	101035015	101042211	1000	-	.	gene_id "MSTRG.178234"; transcript_id "MSTRG.178234.181"; exon_number "3";
chr7	StringTie	exon	101042566	101042586	1000	-	.	gene_id "MSTRG.178234"; transcript_id "MSTRG.178234.181"; exon_number "4";
chr7	StringTie	exon	101043457	101048099	1000	-	.	gene_id "MSTRG.178234"; transcript_id "MSTRG.178234.181"; exon_number "5";
chr7	StringTie	transcript	101031917	101048099	1000	-	.	gene_id "MSTRG.178234"; transcript_id "MSTRG.178234.182";
chr7	StringTie	exon	101031917	101032393	1000	-	.	gene_id "MSTRG.178234"; transcript_id "MSTRG.178234.182"; exon_number "1";
chr7	StringTie	exon	101033102	101036151	1000	-	.	gene_id "MSTRG.178234"; transcript_id "MSTRG.178234.182"; exon_number "2";
chr7	StringTie	exon	101036326	101040393	1000	-	.	gene_id "MSTRG.178234"; transcript_id "MSTRG.178234.182"; exon_number "3";
chr7	StringTie	exon	101040571	101042211	1000	-	.	gene_id "MSTRG.178234"; transcript_id "MSTRG.178234.182"; exon_number "4";
chr7	StringTie	exon	101042566	101042586	1000	-	.	gene_id "MSTRG.178234"; transcript_id "MSTRG.178234.182"; exon_number "5";
chr7	StringTie	exon	101043457	101048099	1000	-	.	gene_id "MSTRG.178234"; transcript_id "MSTRG.178234.182"; exon_number "6";
chr7	StringTie	transcript	101031917	101048099	1000	-	.	gene_id "MSTRG.178234"; transcript_id "MSTRG.178234.183";
chr7	StringTie	exon	101031917	101036151	1000	-	.	gene_id "MSTRG.178234"; transcript_id "MSTRG.178234.183"; exon_number "1";
chr7	StringTie	exon	101036326	101040393	1000	-	.	gene_id "MSTRG.178234"; transcript_id "MSTRG.178234.183"; exon_number "2";
chr7	StringTie	exon	101040571	101041588	1000	-	.	gene_id "MSTRG.178234"; transcript_id "MSTRG.178234.183"; exon_number "3";
chr7	StringTie	exon	101041766	101042211	1000	-	.	gene_id "MSTRG.178234"; transcript_id "MSTRG.178234.183"; exon_number "4";
chr7	StringTie	exon	101042566	101042586	1000	-	.	gene_id "MSTRG.178234"; transcript_id "MSTRG.178234.183"; exon_number "5";
chr7	StringTie	exon	101043457	101048099	1000	-	.	gene_id "MSTRG.178234"; transcript_id "MSTRG.178234.183"; exon_number "6";
chr7	StringTie	transcript	101031917	101048099	1000	-	.	gene_id "MSTRG.178234"; transcript_id "MSTRG.178234.184";
chr7	StringTie	exon	101031917	101032393	1000	-	.	gene_id "MSTRG.178234"; transcript_id "MSTRG.178234.184"; exon_number "1";
chr7	StringTie	exon	101033102	101034129	1000	-	.	gene_id "MSTRG.178234"; transcript_id "MSTRG.178234.184"; exon_number "2";
chr7	StringTie	exon	101035015	101040393	1000	-	.	gene_id "MSTRG.178234"; transcript_id "MSTRG.178234.184"; exon_number "3";
chr7	StringTie	exon	101040571	101040706	1000	-	.	gene_id "MSTRG.178234"; transcript_id "MSTRG.178234.184"; exon_number "4";
chr7	StringTie	exon	101041235	101042211	1000	-	.	gene_id "MSTRG.178234"; transcript_id "MSTRG.178234.184"; exon_number "5";
chr7	StringTie	exon	101042566	101042586	1000	-	.	gene_id "MSTRG.178234"; transcript_id "MSTRG.178234.184"; exon_number "6";
chr7	StringTie	exon	101043457	101048099	1000	-	.	gene_id "MSTRG.178234"; transcript_id "MSTRG.178234.184"; exon_number "7";
chr7	StringTie	transcript	101031917	101048099	1000	-	.	gene_id "MSTRG.178234"; transcript_id "MSTRG.178234.185";
chr7	StringTie	exon	101031917	101036151	1000	-	.	gene_id "MSTRG.178234"; transcript_id "MSTRG.178234.185"; exon_number "1";
chr7	StringTie	exon	101036326	101040393	1000	-	.	gene_id "MSTRG.178234"; transcript_id "MSTRG.178234.185"; exon_number "2";
chr7	StringTie	exon	101040571	101040706	1000	-	.	gene_id "MSTRG.178234"; transcript_id "MSTRG.178234.185"; exon_number "3";
chr7	StringTie	exon	101041235	101042211	1000	-	.	gene_id "MSTRG.178234"; transcript_id "MSTRG.178234.185"; exon_number "4";
chr7	StringTie	exon	101042566	101042706	1000	-	.	gene_id "MSTRG.178234"; transcript_id "MSTRG.178234.185"; exon_number "5";
chr7	StringTie	exon	101043070	101043438	1000	-	.	gene_id "MSTRG.178234"; transcript_id "MSTRG.178234.185"; exon_number "6";
chr7	StringTie	exon	101043607	101048099	1000	-	.	gene_id "MSTRG.178234"; transcript_id "MSTRG.178234.185"; exon_number "7";
chr7	StringTie	transcript	101031917	101048099	1000	-	.	gene_id "MSTRG.178234"; transcript_id "MSTRG.178234.186";
chr7	StringTie	exon	101031917	101032393	1000	-	.	gene_id "MSTRG.178234"; transcript_id "MSTRG.178234.186"; exon_number "1";
chr7	StringTie	exon	101033102	101036151	1000	-	.	gene_id "MSTRG.178234"; transcript_id "MSTRG.178234.186"; exon_number "2";
chr7	StringTie	exon	101036326	101040393	1000	-	.	gene_id "MSTRG.178234"; transcript_id "MSTRG.178234.186"; exon_number "3";
chr7	StringTie	exon	101040571	101040706	1000	-	.	gene_id "MSTRG.178234"; transcript_id "MSTRG.178234.186"; exon_number "4";
chr7	StringTie	exon	101041235	101042211	1000	-	.	gene_id "MSTRG.178234"; transcript_id "MSTRG.178234.186"; exon_number "5";
chr7	StringTie	exon	101042566	101042901	1000	-	.	gene_id "MSTRG.178234"; transcript_id "MSTRG.178234.186"; exon_number "6";
chr7	StringTie	exon	101042929	101043154	1000	-	.	gene_id "MSTRG.178234"; transcript_id "MSTRG.178234.186"; exon_number "7";
chr7	StringTie	exon	101043305	101043516	1000	-	.	gene_id "MSTRG.178234"; transcript_id "MSTRG.178234.186"; exon_number "8";
chr7	StringTie	exon	101043599	101048099	1000	-	.	gene_id "MSTRG.178234"; transcript_id "MSTRG.178234.186"; exon_number "9";
chr7	StringTie	transcript	101031923	101044982	1000	-	.	gene_id "MSTRG.178234"; transcript_id "MSTRG.178234.187";
chr7	StringTie	exon	101031923	101032924	1000	-	.	gene_id "MSTRG.178234"; transcript_id "MSTRG.178234.187"; exon_number "1";
chr7	StringTie	exon	101033456	101034483	1000	-	.	gene_id "MSTRG.178234"; transcript_id "MSTRG.178234.187"; exon_number "2";
chr7	StringTie	exon	101035015	101036436	1000	-	.	gene_id "MSTRG.178234"; transcript_id "MSTRG.178234.187"; exon_number "3";
chr7	StringTie	exon	101036968	101037387	1000	-	.	gene_id "MSTRG.178234"; transcript_id "MSTRG.178234.187"; exon_number "4";
chr7	StringTie	exon	101037739	101038164	1000	-	.	gene_id "MSTRG.178234"; transcript_id "MSTRG.178234.187"; exon_number "5";
chr7	StringTie	exon	101038441	101041057	1000	-	.	gene_id "MSTRG.178234"; transcript_id "MSTRG.178234.187"; exon_number "6";
chr7	StringTie	exon	101041235	101042337	1000	-	.	gene_id "MSTRG.178234"; transcript_id "MSTRG.178234.187"; exon_number "7";
chr7	StringTie	exon	101042515	101042586	1000	-	.	gene_id "MSTRG.178234"; transcript_id "MSTRG.178234.187"; exon_number "8";
chr7	StringTie	exon	101042920	101043050	1000	-	.	gene_id "MSTRG.178234"; transcript_id "MSTRG.178234.187"; exon_number "9";
chr7	StringTie	exon	101043344	101043516	1000	-	.	gene_id "MSTRG.178234"; transcript_id "MSTRG.178234.187"; exon_number "10";
chr7	StringTie	exon	101043607	101044982	1000	-	.	gene_id "MSTRG.178234"; transcript_id "MSTRG.178234.187"; exon_number "11";
chr7	StringTie	transcript	101031923	101044982	1000	-	.	gene_id "MSTRG.178234"; transcript_id "MSTRG.178234.188";
chr7	StringTie	exon	101031923	101032924	1000	-	.	gene_id "MSTRG.178234"; transcript_id "MSTRG.178234.188"; exon_number "1";
chr7	StringTie	exon	101033456	101034483	1000	-	.	gene_id "MSTRG.178234"; transcript_id "MSTRG.178234.188"; exon_number "2";
chr7	StringTie	exon	101035015	101036436	1000	-	.	gene_id "MSTRG.178234"; transcript_id "MSTRG.178234.188"; exon_number "3";
chr7	StringTie	exon	101036968	101037387	1000	-	.	gene_id "MSTRG.178234"; transcript_id "MSTRG.178234.188"; exon_number "4";
chr7	StringTie	exon	101037739	101038164	1000	-	.	gene_id "MSTRG.178234"; transcript_id "MSTRG.178234.188"; exon_number "5";
chr7	StringTie	exon	101038441	101040327	1000	-	.	gene_id "MSTRG.178234"; transcript_id "MSTRG.178234.188"; exon_number "6";
chr7	StringTie	exon	101040682	101040924	1000	-	.	gene_id "MSTRG.178234"; transcript_id "MSTRG.178234.188"; exon_number "7";
chr7	StringTie	exon	101041099	101041234	1000	-	.	gene_id "MSTRG.178234"; transcript_id "MSTRG.178234.188"; exon_number "8";
chr7	StringTie	exon	101041766	101042232	1000	-	.	gene_id "MSTRG.178234"; transcript_id "MSTRG.178234.188"; exon_number "9";
chr7	StringTie	exon	101042587	101043050	1000	-	.	gene_id "MSTRG.178234"; transcript_id "MSTRG.178234.188"; exon_number "10";
chr7	StringTie	exon	101043344	101043516	1000	-	.	gene_id "MSTRG.178234"; transcript_id "MSTRG.178234.188"; exon_number "11";
chr7	StringTie	exon	101043607	101044982	1000	-	.	gene_id "MSTRG.178234"; transcript_id "MSTRG.178234.188"; exon_number "12";
chr7	StringTie	transcript	101031926	101042249	1000	-	.	gene_id "MSTRG.178234"; transcript_id "MSTRG.178234.189";
chr7	StringTie	exon	101031926	101037849	1000	-	.	gene_id "MSTRG.178234"; transcript_id "MSTRG.178234.189"; exon_number "1";
chr7	StringTie	exon	101038028	101042249	1000	-	.	gene_id "MSTRG.178234"; transcript_id "MSTRG.178234.189"; exon_number "2";
chr7	StringTie	transcript	101031652	101047950	1000	-	.	gene_id "MSTRG.178234"; transcript_id "MSTRG.178234.19";
chr7	StringTie	exon	101031652	101041347	1000	-	.	gene_id "MSTRG.178234"; transcript_id "MSTRG.178234.19"; exon_number "1";
chr7	StringTie	exon	101041670	101042202	1000	-	.	gene_id "MSTRG.178234"; transcript_id "MSTRG.178234.19"; exon_number "2";
chr7	StringTie	exon	101042233	101042337	1000	-	.	gene_id "MSTRG.178234"; transcript_id "MSTRG.178234.19"; exon_number "3";
chr7	StringTie	exon	101042470	101042928	1000	-	.	gene_id "MSTRG.178234"; transcript_id "MSTRG.178234.19"; exon_number "4";
chr7	StringTie	exon	101042950	101043129	1000	-	.	gene_id "MSTRG.178234"; transcript_id "MSTRG.178234.19"; exon_number "5";
chr7	StringTie	exon	101043220	101043516	1000	-	.	gene_id "MSTRG.178234"; transcript_id "MSTRG.178234.19"; exon_number "6";
chr7	StringTie	exon	101043637	101047950	1000	-	.	gene_id "MSTRG.178234"; transcript_id "MSTRG.178234.19"; exon_number "7";
chr7	StringTie	transcript	101031926	101042249	1000	-	.	gene_id "MSTRG.178234"; transcript_id "MSTRG.178234.190";
chr7	StringTie	exon	101031926	101041347	1000	-	.	gene_id "MSTRG.178234"; transcript_id "MSTRG.178234.190"; exon_number "1";
chr7	StringTie	exon	101041700	101042249	1000	-	.	gene_id "MSTRG.178234"; transcript_id "MSTRG.178234.190"; exon_number "2";
chr7	StringTie	transcript	101031933	101043469	1000	-	.	gene_id "MSTRG.178234"; transcript_id "MSTRG.178234.191";
chr7	StringTie	exon	101031933	101040642	1000	-	.	gene_id "MSTRG.178234"; transcript_id "MSTRG.178234.191"; exon_number "1";
chr7	StringTie	exon	101040820	101042232	1000	-	.	gene_id "MSTRG.178234"; transcript_id "MSTRG.178234.191"; exon_number "2";
chr7	StringTie	exon	101042587	101042829	1000	-	.	gene_id "MSTRG.178234"; transcript_id "MSTRG.178234.191"; exon_number "3";
chr7	StringTie	exon	101042989	101043469	1000	-	.	gene_id "MSTRG.178234"; transcript_id "MSTRG.178234.191"; exon_number "4";
chr7	StringTie	transcript	101031933	101043469	1000	-	.	gene_id "MSTRG.178234"; transcript_id "MSTRG.178234.192";
chr7	StringTie	exon	101031933	101040393	1000	-	.	gene_id "MSTRG.178234"; transcript_id "MSTRG.178234.192"; exon_number "1";
chr7	StringTie	exon	101041099	101041983	1000	-	.	gene_id "MSTRG.178234"; transcript_id "MSTRG.178234.192"; exon_number "2";
chr7	StringTie	exon	101042338	101042829	1000	-	.	gene_id "MSTRG.178234"; transcript_id "MSTRG.178234.192"; exon_number "3";
chr7	StringTie	exon	101042989	101043469	1000	-	.	gene_id "MSTRG.178234"; transcript_id "MSTRG.178234.192"; exon_number "4";
chr7	StringTie	transcript	101031933	101043469	1000	-	.	gene_id "MSTRG.178234"; transcript_id "MSTRG.178234.193";
chr7	StringTie	exon	101031933	101035443	1000	-	.	gene_id "MSTRG.178234"; transcript_id "MSTRG.178234.193"; exon_number "1";
chr7	StringTie	exon	101035621	101040570	1000	-	.	gene_id "MSTRG.178234"; transcript_id "MSTRG.178234.193"; exon_number "2";
chr7	StringTie	exon	101041099	101041983	1000	-	.	gene_id "MSTRG.178234"; transcript_id "MSTRG.178234.193"; exon_number "3";
chr7	StringTie	exon	101042338	101042409	1000	-	.	gene_id "MSTRG.178234"; transcript_id "MSTRG.178234.193"; exon_number "4";
chr7	StringTie	exon	101043220	101043469	1000	-	.	gene_id "MSTRG.178234"; transcript_id "MSTRG.178234.193"; exon_number "5";
chr7	StringTie	transcript	101031933	101043469	1000	-	.	gene_id "MSTRG.178234"; transcript_id "MSTRG.178234.194";
chr7	StringTie	exon	101031933	101035443	1000	-	.	gene_id "MSTRG.178234"; transcript_id "MSTRG.178234.194"; exon_number "1";
chr7	StringTie	exon	101035621	101041983	1000	-	.	gene_id "MSTRG.178234"; transcript_id "MSTRG.178234.194"; exon_number "2";
chr7	StringTie	exon	101042338	101042409	1000	-	.	gene_id "MSTRG.178234"; transcript_id "MSTRG.178234.194"; exon_number "3";
chr7	StringTie	exon	101042587	101042829	1000	-	.	gene_id "MSTRG.178234"; transcript_id "MSTRG.178234.194"; exon_number "4";
chr7	StringTie	exon	101042989	101043469	1000	-	.	gene_id "MSTRG.178234"; transcript_id "MSTRG.178234.194"; exon_number "5";
chr7	StringTie	transcript	101031936	101043794	1000	-	.	gene_id "MSTRG.178234"; transcript_id "MSTRG.178234.195";
chr7	StringTie	exon	101031936	101035443	1000	-	.	gene_id "MSTRG.178234"; transcript_id "MSTRG.178234.195"; exon_number "1";
chr7	StringTie	exon	101035621	101042706	1000	-	.	gene_id "MSTRG.178234"; transcript_id "MSTRG.178234.195"; exon_number "2";
chr7	StringTie	exon	101043599	101043794	1000	-	.	gene_id "MSTRG.178234"; transcript_id "MSTRG.178234.195"; exon_number "3";
chr7	StringTie	transcript	101031951	101043473	1000	-	.	gene_id "MSTRG.178234"; transcript_id "MSTRG.178234.196";
chr7	StringTie	exon	101031951	101032298	1000	-	.	gene_id "MSTRG.178234"; transcript_id "MSTRG.178234.196"; exon_number "1";
chr7	StringTie	exon	101032830	101033101	1000	-	.	gene_id "MSTRG.178234"; transcript_id "MSTRG.178234.196"; exon_number "2";
chr7	StringTie	exon	101033633	101036856	1000	-	.	gene_id "MSTRG.178234"; transcript_id "MSTRG.178234.196"; exon_number "3";
chr7	StringTie	exon	101040682	101041878	1000	-	.	gene_id "MSTRG.178234"; transcript_id "MSTRG.178234.196"; exon_number "4";
chr7	StringTie	exon	101042707	101042928	1000	-	.	gene_id "MSTRG.178234"; transcript_id "MSTRG.178234.196"; exon_number "5";
chr7	StringTie	exon	101043109	101043473	1000	-	.	gene_id "MSTRG.178234"; transcript_id "MSTRG.178234.196"; exon_number "6";
chr7	StringTie	transcript	101031951	101043473	1000	-	.	gene_id "MSTRG.178234"; transcript_id "MSTRG.178234.197";
chr7	StringTie	exon	101031951	101033101	1000	-	.	gene_id "MSTRG.178234"; transcript_id "MSTRG.178234.197"; exon_number "1";
chr7	StringTie	exon	101033633	101035731	1000	-	.	gene_id "MSTRG.178234"; transcript_id "MSTRG.178234.197"; exon_number "2";
chr7	StringTie	exon	101036437	101037523	1000	-	.	gene_id "MSTRG.178234"; transcript_id "MSTRG.178234.197"; exon_number "3";
chr7	StringTie	exon	101037875	101039226	1000	-	.	gene_id "MSTRG.178234"; transcript_id "MSTRG.178234.197"; exon_number "4";
chr7	StringTie	exon	101039758	101040288	1000	-	.	gene_id "MSTRG.178234"; transcript_id "MSTRG.178234.197"; exon_number "5";
chr7	StringTie	exon	101040997	101041878	1000	-	.	gene_id "MSTRG.178234"; transcript_id "MSTRG.178234.197"; exon_number "6";
chr7	StringTie	exon	101042707	101042928	1000	-	.	gene_id "MSTRG.178234"; transcript_id "MSTRG.178234.197"; exon_number "7";
chr7	StringTie	exon	101043109	101043473	1000	-	.	gene_id "MSTRG.178234"; transcript_id "MSTRG.178234.197"; exon_number "8";
chr7	StringTie	transcript	101031951	101043473	1000	-	.	gene_id "MSTRG.178234"; transcript_id "MSTRG.178234.198";
chr7	StringTie	exon	101031951	101032298	1000	-	.	gene_id "MSTRG.178234"; transcript_id "MSTRG.178234.198"; exon_number "1";
chr7	StringTie	exon	101032830	101033101	1000	-	.	gene_id "MSTRG.178234"; transcript_id "MSTRG.178234.198"; exon_number "2";
chr7	StringTie	exon	101033633	101035731	1000	-	.	gene_id "MSTRG.178234"; transcript_id "MSTRG.178234.198"; exon_number "3";
chr7	StringTie	exon	101036437	101037523	1000	-	.	gene_id "MSTRG.178234"; transcript_id "MSTRG.178234.198"; exon_number "4";
chr7	StringTie	exon	101037875	101039226	1000	-	.	gene_id "MSTRG.178234"; transcript_id "MSTRG.178234.198"; exon_number "5";
chr7	StringTie	exon	101039758	101041057	1000	-	.	gene_id "MSTRG.178234"; transcript_id "MSTRG.178234.198"; exon_number "6";
chr7	StringTie	exon	101041235	101042232	1000	-	.	gene_id "MSTRG.178234"; transcript_id "MSTRG.178234.198"; exon_number "7";
chr7	StringTie	exon	101042587	101042928	1000	-	.	gene_id "MSTRG.178234"; transcript_id "MSTRG.178234.198"; exon_number "8";
chr7	StringTie	exon	101043109	101043473	1000	-	.	gene_id "MSTRG.178234"; transcript_id "MSTRG.178234.198"; exon_number "9";
chr7	StringTie	transcript	101032000	101043838	1000	-	.	gene_id "MSTRG.178234"; transcript_id "MSTRG.178234.199";
chr7	StringTie	exon	101032000	101042202	1000	-	.	gene_id "MSTRG.178234"; transcript_id "MSTRG.178234.199"; exon_number "1";
chr7	StringTie	exon	101042272	101042959	1000	-	.	gene_id "MSTRG.178234"; transcript_id "MSTRG.178234.199"; exon_number "2";
chr7	StringTie	exon	101043524	101043838	1000	-	.	gene_id "MSTRG.178234"; transcript_id "MSTRG.178234.199"; exon_number "3";
chr7	StringTie	transcript	101031223	101048846	1000	-	.	gene_id "MSTRG.178234"; transcript_id "MSTRG.178234.2";
chr7	StringTie	exon	101031223	101031681	1000	-	.	gene_id "MSTRG.178234"; transcript_id "MSTRG.178234.2"; exon_number "1";
chr7	StringTie	exon	101031799	101042271	1000	-	.	gene_id "MSTRG.178234"; transcript_id "MSTRG.178234.2"; exon_number "2";
chr7	StringTie	exon	101042989	101043615	1000	-	.	gene_id "MSTRG.178234"; transcript_id "MSTRG.178234.2"; exon_number "3";
chr7	StringTie	exon	101043647	101043787	1000	-	.	gene_id "MSTRG.178234"; transcript_id "MSTRG.178234.2"; exon_number "4";
chr7	StringTie	exon	101048067	101048846	1000	-	.	gene_id "MSTRG.178234"; transcript_id "MSTRG.178234.2"; exon_number "5";
chr7	StringTie	transcript	101031652	101047950	1000	-	.	gene_id "MSTRG.178234"; transcript_id "MSTRG.178234.20";
chr7	StringTie	exon	101031652	101042337	1000	-	.	gene_id "MSTRG.178234"; transcript_id "MSTRG.178234.20"; exon_number "1";
chr7	StringTie	exon	101042470	101042928	1000	-	.	gene_id "MSTRG.178234"; transcript_id "MSTRG.178234.20"; exon_number "2";
chr7	StringTie	exon	101043397	101043615	1000	-	.	gene_id "MSTRG.178234"; transcript_id "MSTRG.178234.20"; exon_number "3";
chr7	StringTie	exon	101043653	101047950	1000	-	.	gene_id "MSTRG.178234"; transcript_id "MSTRG.178234.20"; exon_number "4";
chr7	StringTie	transcript	101032000	101043838	1000	-	.	gene_id "MSTRG.178234"; transcript_id "MSTRG.178234.200";
chr7	StringTie	exon	101032000	101037675	1000	-	.	gene_id "MSTRG.178234"; transcript_id "MSTRG.178234.200"; exon_number "1";
chr7	StringTie	exon	101037850	101042829	1000	-	.	gene_id "MSTRG.178234"; transcript_id "MSTRG.178234.200"; exon_number "2";
chr7	StringTie	exon	101042989	101043343	1000	-	.	gene_id "MSTRG.178234"; transcript_id "MSTRG.178234.200"; exon_number "3";
chr7	StringTie	exon	101043637	101043838	1000	-	.	gene_id "MSTRG.178234"; transcript_id "MSTRG.178234.200"; exon_number "4";
chr7	StringTie	transcript	101032014	101043160	1000	-	.	gene_id "MSTRG.178234"; transcript_id "MSTRG.178234.201";
chr7	StringTie	exon	101032014	101032393	1000	-	.	gene_id "MSTRG.178234"; transcript_id "MSTRG.178234.201"; exon_number "1";
chr7	StringTie	exon	101033102	101033568	1000	-	.	gene_id "MSTRG.178234"; transcript_id "MSTRG.178234.201"; exon_number "2";
chr7	StringTie	exon	101034100	101036028	1000	-	.	gene_id "MSTRG.178234"; transcript_id "MSTRG.178234.201"; exon_number "3";
chr7	StringTie	exon	101036525	101037074	1000	-	.	gene_id "MSTRG.178234"; transcript_id "MSTRG.178234.201"; exon_number "4";
chr7	StringTie	exon	101037211	101038405	1000	-	.	gene_id "MSTRG.178234"; transcript_id "MSTRG.178234.201"; exon_number "5";
chr7	StringTie	exon	101038760	101039467	1000	-	.	gene_id "MSTRG.178234"; transcript_id "MSTRG.178234.201"; exon_number "6";
chr7	StringTie	exon	101039822	101040706	1000	-	.	gene_id "MSTRG.178234"; transcript_id "MSTRG.178234.201"; exon_number "7";
chr7	StringTie	exon	101041235	101043160	1000	-	.	gene_id "MSTRG.178234"; transcript_id "MSTRG.178234.201"; exon_number "8";
chr7	StringTie	transcript	101032014	101043160	1000	-	.	gene_id "MSTRG.178234"; transcript_id "MSTRG.178234.202";
chr7	StringTie	exon	101032014	101032393	1000	-	.	gene_id "MSTRG.178234"; transcript_id "MSTRG.178234.202"; exon_number "1";
chr7	StringTie	exon	101033102	101033568	1000	-	.	gene_id "MSTRG.178234"; transcript_id "MSTRG.178234.202"; exon_number "2";
chr7	StringTie	exon	101034100	101036028	1000	-	.	gene_id "MSTRG.178234"; transcript_id "MSTRG.178234.202"; exon_number "3";
chr7	StringTie	exon	101036525	101037074	1000	-	.	gene_id "MSTRG.178234"; transcript_id "MSTRG.178234.202"; exon_number "4";
chr7	StringTie	exon	101037211	101039580	1000	-	.	gene_id "MSTRG.178234"; transcript_id "MSTRG.178234.202"; exon_number "5";
chr7	StringTie	exon	101039758	101041057	1000	-	.	gene_id "MSTRG.178234"; transcript_id "MSTRG.178234.202"; exon_number "6";
chr7	StringTie	exon	101041235	101042271	1000	-	.	gene_id "MSTRG.178234"; transcript_id "MSTRG.178234.202"; exon_number "7";
chr7	StringTie	exon	101042587	101042779	1000	-	.	gene_id "MSTRG.178234"; transcript_id "MSTRG.178234.202"; exon_number "8";
chr7	StringTie	exon	101042819	101043160	1000	-	.	gene_id "MSTRG.178234"; transcript_id "MSTRG.178234.202"; exon_number "9";
chr7	StringTie	transcript	101032116	101042130	1000	-	.	gene_id "MSTRG.178234"; transcript_id "MSTRG.178234.203";
chr7	StringTie	exon	101032116	101033101	1000	-	.	gene_id "MSTRG.178234"; transcript_id "MSTRG.178234.203"; exon_number "1";
chr7	StringTie	exon	101033633	101040327	1000	-	.	gene_id "MSTRG.178234"; transcript_id "MSTRG.178234.203"; exon_number "2";
chr7	StringTie	exon	101040682	101042130	1000	-	.	gene_id "MSTRG.178234"; transcript_id "MSTRG.178234.203"; exon_number "3";
chr7	StringTie	transcript	101032134	101042717	1000	-	.	gene_id "MSTRG.178234"; transcript_id "MSTRG.178234.204";
chr7	StringTie	exon	101032134	101032257	1000	-	.	gene_id "MSTRG.178234"; transcript_id "MSTRG.178234.204"; exon_number "1";
chr7	StringTie	exon	101032789	101033278	1000	-	.	gene_id "MSTRG.178234"; transcript_id "MSTRG.178234.204"; exon_number "2";
chr7	StringTie	exon	101033633	101034517	1000	-	.	gene_id "MSTRG.178234"; transcript_id "MSTRG.178234.204"; exon_number "3";
chr7	StringTie	exon	101035049	101035443	1000	-	.	gene_id "MSTRG.178234"; transcript_id "MSTRG.178234.204"; exon_number "4";
chr7	StringTie	exon	101035975	101037033	1000	-	.	gene_id "MSTRG.178234"; transcript_id "MSTRG.178234.204"; exon_number "5";
chr7	StringTie	exon	101037211	101039226	1000	-	.	gene_id "MSTRG.178234"; transcript_id "MSTRG.178234.204"; exon_number "6";
chr7	StringTie	exon	101040112	101041057	1000	-	.	gene_id "MSTRG.178234"; transcript_id "MSTRG.178234.204"; exon_number "7";
chr7	StringTie	exon	101041235	101042232	1000	-	.	gene_id "MSTRG.178234"; transcript_id "MSTRG.178234.204"; exon_number "8";
chr7	StringTie	exon	101042587	101042717	1000	-	.	gene_id "MSTRG.178234"; transcript_id "MSTRG.178234.204"; exon_number "9";
chr7	StringTie	transcript	101032134	101042717	1000	-	.	gene_id "MSTRG.178234"; transcript_id "MSTRG.178234.205";
chr7	StringTie	exon	101032134	101032257	1000	-	.	gene_id "MSTRG.178234"; transcript_id "MSTRG.178234.205"; exon_number "1";
chr7	StringTie	exon	101032789	101033278	1000	-	.	gene_id "MSTRG.178234"; transcript_id "MSTRG.178234.205"; exon_number "2";
chr7	StringTie	exon	101033633	101034517	1000	-	.	gene_id "MSTRG.178234"; transcript_id "MSTRG.178234.205"; exon_number "3";
chr7	StringTie	exon	101035049	101037033	1000	-	.	gene_id "MSTRG.178234"; transcript_id "MSTRG.178234.205"; exon_number "4";
chr7	StringTie	exon	101037211	101038977	1000	-	.	gene_id "MSTRG.178234"; transcript_id "MSTRG.178234.205"; exon_number "5";
chr7	StringTie	exon	101039332	101039580	1000	-	.	gene_id "MSTRG.178234"; transcript_id "MSTRG.178234.205"; exon_number "6";
chr7	StringTie	exon	101039935	101040175	1000	-	.	gene_id "MSTRG.178234"; transcript_id "MSTRG.178234.205"; exon_number "7";
chr7	StringTie	exon	101040884	101041057	1000	-	.	gene_id "MSTRG.178234"; transcript_id "MSTRG.178234.205"; exon_number "8";
chr7	StringTie	exon	101041235	101042232	1000	-	.	gene_id "MSTRG.178234"; transcript_id "MSTRG.178234.205"; exon_number "9";
chr7	StringTie	exon	101042587	101042717	1000	-	.	gene_id "MSTRG.178234"; transcript_id "MSTRG.178234.205"; exon_number "10";
chr7	StringTie	transcript	101032138	101043720	1000	-	.	gene_id "MSTRG.178234"; transcript_id "MSTRG.178234.206";
chr7	StringTie	exon	101032138	101032570	1000	-	.	gene_id "MSTRG.178234"; transcript_id "MSTRG.178234.206"; exon_number "1";
chr7	StringTie	exon	101032748	101036679	1000	-	.	gene_id "MSTRG.178234"; transcript_id "MSTRG.178234.206"; exon_number "2";
chr7	StringTie	exon	101036857	101038872	1000	-	.	gene_id "MSTRG.178234"; transcript_id "MSTRG.178234.206"; exon_number "3";
chr7	StringTie	exon	101039581	101040393	1000	-	.	gene_id "MSTRG.178234"; transcript_id "MSTRG.178234.206"; exon_number "4";
chr7	StringTie	exon	101040571	101041878	1000	-	.	gene_id "MSTRG.178234"; transcript_id "MSTRG.178234.206"; exon_number "5";
chr7	StringTie	exon	101042587	101043720	1000	-	.	gene_id "MSTRG.178234"; transcript_id "MSTRG.178234.206"; exon_number "6";
chr7	StringTie	transcript	101032138	101043720	1000	-	.	gene_id "MSTRG.178234"; transcript_id "MSTRG.178234.207";
chr7	StringTie	exon	101032138	101034694	1000	-	.	gene_id "MSTRG.178234"; transcript_id "MSTRG.178234.207"; exon_number "1";
chr7	StringTie	exon	101034872	101035579	1000	-	.	gene_id "MSTRG.178234"; transcript_id "MSTRG.178234.207"; exon_number "2";
chr7	StringTie	exon	101035757	101036679	1000	-	.	gene_id "MSTRG.178234"; transcript_id "MSTRG.178234.207"; exon_number "3";
chr7	StringTie	exon	101036857	101038872	1000	-	.	gene_id "MSTRG.178234"; transcript_id "MSTRG.178234.207"; exon_number "4";
chr7	StringTie	exon	101039581	101039934	1000	-	.	gene_id "MSTRG.178234"; transcript_id "MSTRG.178234.207"; exon_number "5";
chr7	StringTie	exon	101040289	101040570	1000	-	.	gene_id "MSTRG.178234"; transcript_id "MSTRG.178234.207"; exon_number "6";
chr7	StringTie	exon	101040748	101041411	1000	-	.	gene_id "MSTRG.178234"; transcript_id "MSTRG.178234.207"; exon_number "7";
chr7	StringTie	exon	101041589	101041878	1000	-	.	gene_id "MSTRG.178234"; transcript_id "MSTRG.178234.207"; exon_number "8";
chr7	StringTie	exon	101042587	101043720	1000	-	.	gene_id "MSTRG.178234"; transcript_id "MSTRG.178234.207"; exon_number "9";
chr7	StringTie	transcript	101032138	101043720	1000	-	.	gene_id "MSTRG.178234"; transcript_id "MSTRG.178234.208";
chr7	StringTie	exon	101032138	101032570	1000	-	.	gene_id "MSTRG.178234"; transcript_id "MSTRG.178234.208"; exon_number "1";
chr7	StringTie	exon	101032748	101034694	1000	-	.	gene_id "MSTRG.178234"; transcript_id "MSTRG.178234.208"; exon_number "2";
chr7	StringTie	exon	101034872	101035579	1000	-	.	gene_id "MSTRG.178234"; transcript_id "MSTRG.178234.208"; exon_number "3";
chr7	StringTie	exon	101035757	101035761	1000	-	.	gene_id "MSTRG.178234"; transcript_id "MSTRG.178234.208"; exon_number "4";
chr7	StringTie	exon	101036645	101036679	1000	-	.	gene_id "MSTRG.178234"; transcript_id "MSTRG.178234.208"; exon_number "5";
chr7	StringTie	exon	101036857	101038872	1000	-	.	gene_id "MSTRG.178234"; transcript_id "MSTRG.178234.208"; exon_number "6";
chr7	StringTie	exon	101039581	101039934	1000	-	.	gene_id "MSTRG.178234"; transcript_id "MSTRG.178234.208"; exon_number "7";
chr7	StringTie	exon	101040289	101040570	1000	-	.	gene_id "MSTRG.178234"; transcript_id "MSTRG.178234.208"; exon_number "8";
chr7	StringTie	exon	101040748	101041411	1000	-	.	gene_id "MSTRG.178234"; transcript_id "MSTRG.178234.208"; exon_number "9";
chr7	StringTie	exon	101041589	101041878	1000	-	.	gene_id "MSTRG.178234"; transcript_id "MSTRG.178234.208"; exon_number "10";
chr7	StringTie	exon	101042587	101043720	1000	-	.	gene_id "MSTRG.178234"; transcript_id "MSTRG.178234.208"; exon_number "11";
chr7	StringTie	transcript	101032139	101043820	1000	-	.	gene_id "MSTRG.178234"; transcript_id "MSTRG.178234.209";
chr7	StringTie	exon	101032139	101032298	1000	-	.	gene_id "MSTRG.178234"; transcript_id "MSTRG.178234.209"; exon_number "1";
chr7	StringTie	exon	101032830	101035402	1000	-	.	gene_id "MSTRG.178234"; transcript_id "MSTRG.178234.209"; exon_number "2";
chr7	StringTie	exon	101036111	101037523	1000	-	.	gene_id "MSTRG.178234"; transcript_id "MSTRG.178234.209"; exon_number "3";
chr7	StringTie	exon	101037875	101039290	1000	-	.	gene_id "MSTRG.178234"; transcript_id "MSTRG.178234.209"; exon_number "4";
chr7	StringTie	exon	101039822	101040529	1000	-	.	gene_id "MSTRG.178234"; transcript_id "MSTRG.178234.209"; exon_number "5";
chr7	StringTie	exon	101041235	101042409	1000	-	.	gene_id "MSTRG.178234"; transcript_id "MSTRG.178234.209"; exon_number "6";
chr7	StringTie	exon	101042950	101043138	1000	-	.	gene_id "MSTRG.178234"; transcript_id "MSTRG.178234.209"; exon_number "7";
chr7	StringTie	exon	101043637	101043820	1000	-	.	gene_id "MSTRG.178234"; transcript_id "MSTRG.178234.209"; exon_number "8";
chr7	StringTie	transcript	101031652	101047950	1000	-	.	gene_id "MSTRG.178234"; transcript_id "MSTRG.178234.21";
chr7	StringTie	exon	101031652	101042202	1000	-	.	gene_id "MSTRG.178234"; transcript_id "MSTRG.178234.21"; exon_number "1";
chr7	StringTie	exon	101042233	101042409	1000	-	.	gene_id "MSTRG.178234"; transcript_id "MSTRG.178234.21"; exon_number "2";
chr7	StringTie	exon	101042920	101043108	1000	-	.	gene_id "MSTRG.178234"; transcript_id "MSTRG.178234.21"; exon_number "3";
chr7	StringTie	exon	101043182	101043516	1000	-	.	gene_id "MSTRG.178234"; transcript_id "MSTRG.178234.21"; exon_number "4";
chr7	StringTie	exon	101043637	101047950	1000	-	.	gene_id "MSTRG.178234"; transcript_id "MSTRG.178234.21"; exon_number "5";
chr7	StringTie	transcript	101032165	101043300	1000	-	.	gene_id "MSTRG.178234"; transcript_id "MSTRG.178234.210";
chr7	StringTie	exon	101032165	101035620	1000	-	.	gene_id "MSTRG.178234"; transcript_id "MSTRG.178234.210"; exon_number "1";
chr7	StringTie	exon	101035798	101035974	1000	-	.	gene_id "MSTRG.178234"; transcript_id "MSTRG.178234.210"; exon_number "2";
chr7	StringTie	exon	101036857	101039226	1000	-	.	gene_id "MSTRG.178234"; transcript_id "MSTRG.178234.210"; exon_number "3";
chr7	StringTie	exon	101039758	101041057	1000	-	.	gene_id "MSTRG.178234"; transcript_id "MSTRG.178234.210"; exon_number "4";
chr7	StringTie	exon	101041235	101042211	1000	-	.	gene_id "MSTRG.178234"; transcript_id "MSTRG.178234.210"; exon_number "5";
chr7	StringTie	exon	101042566	101042928	1000	-	.	gene_id "MSTRG.178234"; transcript_id "MSTRG.178234.210"; exon_number "6";
chr7	StringTie	exon	101043109	101043300	1000	-	.	gene_id "MSTRG.178234"; transcript_id "MSTRG.178234.210"; exon_number "7";
chr7	StringTie	transcript	101032402	101043672	1000	-	.	gene_id "MSTRG.178234"; transcript_id "MSTRG.178234.211";
chr7	StringTie	exon	101032402	101035307	1000	-	.	gene_id "MSTRG.178234"; transcript_id "MSTRG.178234.211"; exon_number "1";
chr7	StringTie	exon	101036016	101036284	1000	-	.	gene_id "MSTRG.178234"; transcript_id "MSTRG.178234.211"; exon_number "2";
chr7	StringTie	exon	101036993	101037033	1000	-	.	gene_id "MSTRG.178234"; transcript_id "MSTRG.178234.211"; exon_number "3";
chr7	StringTie	exon	101037211	101037282	1000	-	.	gene_id "MSTRG.178234"; transcript_id "MSTRG.178234.211"; exon_number "4";
chr7	StringTie	exon	101037988	101039467	1000	-	.	gene_id "MSTRG.178234"; transcript_id "MSTRG.178234.211"; exon_number "5";
chr7	StringTie	exon	101039822	101040039	1000	-	.	gene_id "MSTRG.178234"; transcript_id "MSTRG.178234.211"; exon_number "6";
chr7	StringTie	exon	101040571	101040819	1000	-	.	gene_id "MSTRG.178234"; transcript_id "MSTRG.178234.211"; exon_number "7";
chr7	StringTie	exon	101041348	101041524	1000	-	.	gene_id "MSTRG.178234"; transcript_id "MSTRG.178234.211"; exon_number "8";
chr7	StringTie	exon	101041879	101042271	1000	-	.	gene_id "MSTRG.178234"; transcript_id "MSTRG.178234.211"; exon_number "9";
chr7	StringTie	exon	101043599	101043672	1000	-	.	gene_id "MSTRG.178234"; transcript_id "MSTRG.178234.211"; exon_number "10";
chr7	StringTie	transcript	101032402	101037473	1000	-	.	gene_id "MSTRG.178234"; transcript_id "MSTRG.178234.212";
chr7	StringTie	exon	101032402	101033142	1000	-	.	gene_id "MSTRG.178234"; transcript_id "MSTRG.178234.212"; exon_number "1";
chr7	StringTie	exon	101033275	101033391	1000	-	.	gene_id "MSTRG.178234"; transcript_id "MSTRG.178234.212"; exon_number "2";
chr7	StringTie	exon	101033569	101034483	1000	-	.	gene_id "MSTRG.178234"; transcript_id "MSTRG.178234.212"; exon_number "3";
chr7	StringTie	exon	101035015	101037105	1000	-	.	gene_id "MSTRG.178234"; transcript_id "MSTRG.178234.212"; exon_number "4";
chr7	StringTie	exon	101037283	101037473	1000	-	.	gene_id "MSTRG.178234"; transcript_id "MSTRG.178234.212"; exon_number "5";
chr7	StringTie	transcript	101032402	101043419	1000	-	.	gene_id "MSTRG.178234"; transcript_id "MSTRG.178234.213";
chr7	StringTie	exon	101032402	101033142	1000	-	.	gene_id "MSTRG.178234"; transcript_id "MSTRG.178234.213"; exon_number "1";
chr7	StringTie	exon	101033275	101033391	1000	-	.	gene_id "MSTRG.178234"; transcript_id "MSTRG.178234.213"; exon_number "2";
chr7	StringTie	exon	101033569	101034483	1000	-	.	gene_id "MSTRG.178234"; transcript_id "MSTRG.178234.213"; exon_number "3";
chr7	StringTie	exon	101035015	101037915	1000	-	.	gene_id "MSTRG.178234"; transcript_id "MSTRG.178234.213"; exon_number "4";
chr7	StringTie	exon	101038093	101039226	1000	-	.	gene_id "MSTRG.178234"; transcript_id "MSTRG.178234.213"; exon_number "5";
chr7	StringTie	exon	101039758	101039934	1000	-	.	gene_id "MSTRG.178234"; transcript_id "MSTRG.178234.213"; exon_number "6";
chr7	StringTie	exon	101040289	101040529	1000	-	.	gene_id "MSTRG.178234"; transcript_id "MSTRG.178234.213"; exon_number "7";
chr7	StringTie	exon	101041235	101042271	1000	-	.	gene_id "MSTRG.178234"; transcript_id "MSTRG.178234.213"; exon_number "8";
chr7	StringTie	exon	101043109	101043419	1000	-	.	gene_id "MSTRG.178234"; transcript_id "MSTRG.178234.213"; exon_number "9";
chr7	StringTie	transcript	101032434	101048100	1000	-	.	gene_id "MSTRG.178234"; transcript_id "MSTRG.178234.214";
chr7	StringTie	exon	101032434	101032747	1000	-	.	gene_id "MSTRG.178234"; transcript_id "MSTRG.178234.214"; exon_number "1";
chr7	StringTie	exon	101032925	101038695	1000	-	.	gene_id "MSTRG.178234"; transcript_id "MSTRG.178234.214"; exon_number "2";
chr7	StringTie	exon	101038873	101039580	1000	-	.	gene_id "MSTRG.178234"; transcript_id "MSTRG.178234.214"; exon_number "3";
chr7	StringTie	exon	101039758	101040819	1000	-	.	gene_id "MSTRG.178234"; transcript_id "MSTRG.178234.214"; exon_number "4";
chr7	StringTie	exon	101041525	101043787	1000	-	.	gene_id "MSTRG.178234"; transcript_id "MSTRG.178234.214"; exon_number "5";
chr7	StringTie	exon	101048067	101048100	1000	-	.	gene_id "MSTRG.178234"; transcript_id "MSTRG.178234.214"; exon_number "6";
chr7	StringTie	transcript	101032511	101043839	1000	-	.	gene_id "MSTRG.178234"; transcript_id "MSTRG.178234.215";
chr7	StringTie	exon	101032511	101033278	1000	-	.	gene_id "MSTRG.178234"; transcript_id "MSTRG.178234.215"; exon_number "1";
chr7	StringTie	exon	101033633	101033673	1000	-	.	gene_id "MSTRG.178234"; transcript_id "MSTRG.178234.215"; exon_number "2";
chr7	StringTie	exon	101035975	101036325	1000	-	.	gene_id "MSTRG.178234"; transcript_id "MSTRG.178234.215"; exon_number "3";
chr7	StringTie	exon	101036680	101037459	1000	-	.	gene_id "MSTRG.178234"; transcript_id "MSTRG.178234.215"; exon_number "4";
chr7	StringTie	exon	101037988	101038582	1000	-	.	gene_id "MSTRG.178234"; transcript_id "MSTRG.178234.215"; exon_number "5";
chr7	StringTie	exon	101039114	101039290	1000	-	.	gene_id "MSTRG.178234"; transcript_id "MSTRG.178234.215"; exon_number "6";
chr7	StringTie	exon	101039822	101039973	1000	-	.	gene_id "MSTRG.178234"; transcript_id "MSTRG.178234.215"; exon_number "7";
chr7	StringTie	exon	101040682	101041524	1000	-	.	gene_id "MSTRG.178234"; transcript_id "MSTRG.178234.215"; exon_number "8";
chr7	StringTie	exon	101042410	101042565	1000	-	.	gene_id "MSTRG.178234"; transcript_id "MSTRG.178234.215"; exon_number "9";
chr7	StringTie	exon	101043337	101043636	1000	-	.	gene_id "MSTRG.178234"; transcript_id "MSTRG.178234.215"; exon_number "10";
chr7	StringTie	exon	101043686	101043839	1000	-	.	gene_id "MSTRG.178234"; transcript_id "MSTRG.178234.215"; exon_number "11";
chr7	StringTie	transcript	101032525	101042090	1000	-	.	gene_id "MSTRG.178234"; transcript_id "MSTRG.178234.216";
chr7	StringTie	exon	101032525	101034694	1000	-	.	gene_id "MSTRG.178234"; transcript_id "MSTRG.178234.216"; exon_number "1";
chr7	StringTie	exon	101035403	101035443	1000	-	.	gene_id "MSTRG.178234"; transcript_id "MSTRG.178234.216"; exon_number "2";
chr7	StringTie	exon	101035621	101036461	1000	-	.	gene_id "MSTRG.178234"; transcript_id "MSTRG.178234.216"; exon_number "3";
chr7	StringTie	exon	101037347	101038020	1000	-	.	gene_id "MSTRG.178234"; transcript_id "MSTRG.178234.216"; exon_number "4";
chr7	StringTie	exon	101039457	101040039	1000	-	.	gene_id "MSTRG.178234"; transcript_id "MSTRG.178234.216"; exon_number "5";
chr7	StringTie	exon	101040571	101042090	1000	-	.	gene_id "MSTRG.178234"; transcript_id "MSTRG.178234.216"; exon_number "6";
chr7	StringTie	transcript	101032525	101042090	1000	-	.	gene_id "MSTRG.178234"; transcript_id "MSTRG.178234.217";
chr7	StringTie	exon	101032525	101034694	1000	-	.	gene_id "MSTRG.178234"; transcript_id "MSTRG.178234.217"; exon_number "1";
chr7	StringTie	exon	101035403	101035579	1000	-	.	gene_id "MSTRG.178234"; transcript_id "MSTRG.178234.217"; exon_number "2";
chr7	StringTie	exon	101035757	101036461	1000	-	.	gene_id "MSTRG.178234"; transcript_id "MSTRG.178234.217"; exon_number "3";
chr7	StringTie	exon	101037347	101038800	1000	-	.	gene_id "MSTRG.178234"; transcript_id "MSTRG.178234.217"; exon_number "4";
chr7	StringTie	exon	101038978	101040039	1000	-	.	gene_id "MSTRG.178234"; transcript_id "MSTRG.178234.217"; exon_number "5";
chr7	StringTie	exon	101040571	101042090	1000	-	.	gene_id "MSTRG.178234"; transcript_id "MSTRG.178234.217"; exon_number "6";
chr7	StringTie	transcript	101032525	101042090	1000	-	.	gene_id "MSTRG.178234"; transcript_id "MSTRG.178234.218";
chr7	StringTie	exon	101032525	101034694	1000	-	.	gene_id "MSTRG.178234"; transcript_id "MSTRG.178234.218"; exon_number "1";
chr7	StringTie	exon	101035403	101035579	1000	-	.	gene_id "MSTRG.178234"; transcript_id "MSTRG.178234.218"; exon_number "2";
chr7	StringTie	exon	101035757	101036461	1000	-	.	gene_id "MSTRG.178234"; transcript_id "MSTRG.178234.218"; exon_number "3";
chr7	StringTie	exon	101037347	101037840	1000	-	.	gene_id "MSTRG.178234"; transcript_id "MSTRG.178234.218"; exon_number "4";
chr7	StringTie	exon	101038372	101038800	1000	-	.	gene_id "MSTRG.178234"; transcript_id "MSTRG.178234.218"; exon_number "5";
chr7	StringTie	exon	101038978	101039757	1000	-	.	gene_id "MSTRG.178234"; transcript_id "MSTRG.178234.218"; exon_number "6";
chr7	StringTie	exon	101040112	101040570	1000	-	.	gene_id "MSTRG.178234"; transcript_id "MSTRG.178234.218"; exon_number "7";
chr7	StringTie	exon	101041099	101042090	1000	-	.	gene_id "MSTRG.178234"; transcript_id "MSTRG.178234.218"; exon_number "8";
chr7	StringTie	transcript	101032525	101042090	1000	-	.	gene_id "MSTRG.178234"; transcript_id "MSTRG.178234.219";
chr7	StringTie	exon	101032525	101034694	1000	-	.	gene_id "MSTRG.178234"; transcript_id "MSTRG.178234.219"; exon_number "1";
chr7	StringTie	exon	101035403	101035579	1000	-	.	gene_id "MSTRG.178234"; transcript_id "MSTRG.178234.219"; exon_number "2";
chr7	StringTie	exon	101035757	101036679	1000	-	.	gene_id "MSTRG.178234"; transcript_id "MSTRG.178234.219"; exon_number "3";
chr7	StringTie	exon	101036857	101037074	1000	-	.	gene_id "MSTRG.178234"; transcript_id "MSTRG.178234.219"; exon_number "4";
chr7	StringTie	exon	101037211	101038800	1000	-	.	gene_id "MSTRG.178234"; transcript_id "MSTRG.178234.219"; exon_number "5";
chr7	StringTie	exon	101038978	101039934	1000	-	.	gene_id "MSTRG.178234"; transcript_id "MSTRG.178234.219"; exon_number "6";
chr7	StringTie	exon	101040289	101040570	1000	-	.	gene_id "MSTRG.178234"; transcript_id "MSTRG.178234.219"; exon_number "7";
chr7	StringTie	exon	101041099	101042090	1000	-	.	gene_id "MSTRG.178234"; transcript_id "MSTRG.178234.219"; exon_number "8";
chr7	StringTie	transcript	101031652	101047950	1000	-	.	gene_id "MSTRG.178234"; transcript_id "MSTRG.178234.22";
chr7	StringTie	exon	101031652	101040570	1000	-	.	gene_id "MSTRG.178234"; transcript_id "MSTRG.178234.22"; exon_number "1";
chr7	StringTie	exon	101041099	101041347	1000	-	.	gene_id "MSTRG.178234"; transcript_id "MSTRG.178234.22"; exon_number "2";
chr7	StringTie	exon	101041847	101042337	1000	-	.	gene_id "MSTRG.178234"; transcript_id "MSTRG.178234.22"; exon_number "3";
chr7	StringTie	exon	101042470	101042949	1000	-	.	gene_id "MSTRG.178234"; transcript_id "MSTRG.178234.22"; exon_number "4";
chr7	StringTie	exon	101043220	101043516	1000	-	.	gene_id "MSTRG.178234"; transcript_id "MSTRG.178234.22"; exon_number "5";
chr7	StringTie	exon	101043637	101047950	1000	-	.	gene_id "MSTRG.178234"; transcript_id "MSTRG.178234.22"; exon_number "6";
chr7	StringTie	transcript	101032525	101050670	1000	-	.	gene_id "MSTRG.178234"; transcript_id "MSTRG.178234.220";
chr7	StringTie	exon	101032525	101034694	1000	-	.	gene_id "MSTRG.178234"; transcript_id "MSTRG.178234.220"; exon_number "1";
chr7	StringTie	exon	101035403	101035579	1000	-	.	gene_id "MSTRG.178234"; transcript_id "MSTRG.178234.220"; exon_number "2";
chr7	StringTie	exon	101035757	101036461	1000	-	.	gene_id "MSTRG.178234"; transcript_id "MSTRG.178234.220"; exon_number "3";
chr7	StringTie	exon	101037347	101038800	1000	-	.	gene_id "MSTRG.178234"; transcript_id "MSTRG.178234.220"; exon_number "4";
chr7	StringTie	exon	101038978	101039934	1000	-	.	gene_id "MSTRG.178234"; transcript_id "MSTRG.178234.220"; exon_number "5";
chr7	StringTie	exon	101040289	101040570	1000	-	.	gene_id "MSTRG.178234"; transcript_id "MSTRG.178234.220"; exon_number "6";
chr7	StringTie	exon	101041099	101043048	1000	-	.	gene_id "MSTRG.178234"; transcript_id "MSTRG.178234.220"; exon_number "7";
chr7	StringTie	exon	101043109	101043787	1000	-	.	gene_id "MSTRG.178234"; transcript_id "MSTRG.178234.220"; exon_number "8";
chr7	StringTie	exon	101050568	101050670	1000	-	.	gene_id "MSTRG.178234"; transcript_id "MSTRG.178234.220"; exon_number "9";
chr7	StringTie	transcript	101032525	101050670	1000	-	.	gene_id "MSTRG.178234"; transcript_id "MSTRG.178234.221";
chr7	StringTie	exon	101032525	101034694	1000	-	.	gene_id "MSTRG.178234"; transcript_id "MSTRG.178234.221"; exon_number "1";
chr7	StringTie	exon	101035403	101035579	1000	-	.	gene_id "MSTRG.178234"; transcript_id "MSTRG.178234.221"; exon_number "2";
chr7	StringTie	exon	101035757	101036679	1000	-	.	gene_id "MSTRG.178234"; transcript_id "MSTRG.178234.221"; exon_number "3";
chr7	StringTie	exon	101036857	101037074	1000	-	.	gene_id "MSTRG.178234"; transcript_id "MSTRG.178234.221"; exon_number "4";
chr7	StringTie	exon	101037211	101038800	1000	-	.	gene_id "MSTRG.178234"; transcript_id "MSTRG.178234.221"; exon_number "5";
chr7	StringTie	exon	101038978	101039973	1000	-	.	gene_id "MSTRG.178234"; transcript_id "MSTRG.178234.221"; exon_number "6";
chr7	StringTie	exon	101040682	101042409	1000	-	.	gene_id "MSTRG.178234"; transcript_id "MSTRG.178234.221"; exon_number "7";
chr7	StringTie	exon	101043220	101043787	1000	-	.	gene_id "MSTRG.178234"; transcript_id "MSTRG.178234.221"; exon_number "8";
chr7	StringTie	exon	101050568	101050670	1000	-	.	gene_id "MSTRG.178234"; transcript_id "MSTRG.178234.221"; exon_number "9";
chr7	StringTie	transcript	101032525	101043820	1000	-	.	gene_id "MSTRG.178234"; transcript_id "MSTRG.178234.222";
chr7	StringTie	exon	101032525	101034694	1000	-	.	gene_id "MSTRG.178234"; transcript_id "MSTRG.178234.222"; exon_number "1";
chr7	StringTie	exon	101035403	101035443	1000	-	.	gene_id "MSTRG.178234"; transcript_id "MSTRG.178234.222"; exon_number "2";
chr7	StringTie	exon	101035621	101035974	1000	-	.	gene_id "MSTRG.178234"; transcript_id "MSTRG.178234.222"; exon_number "3";
chr7	StringTie	exon	101036857	101037074	1000	-	.	gene_id "MSTRG.178234"; transcript_id "MSTRG.178234.222"; exon_number "4";
chr7	StringTie	exon	101037211	101037840	1000	-	.	gene_id "MSTRG.178234"; transcript_id "MSTRG.178234.222"; exon_number "5";
chr7	StringTie	exon	101038372	101038800	1000	-	.	gene_id "MSTRG.178234"; transcript_id "MSTRG.178234.222"; exon_number "6";
chr7	StringTie	exon	101038978	101039757	1000	-	.	gene_id "MSTRG.178234"; transcript_id "MSTRG.178234.222"; exon_number "7";
chr7	StringTie	exon	101040112	101040570	1000	-	.	gene_id "MSTRG.178234"; transcript_id "MSTRG.178234.222"; exon_number "8";
chr7	StringTie	exon	101041099	101041983	1000	-	.	gene_id "MSTRG.178234"; transcript_id "MSTRG.178234.222"; exon_number "9";
chr7	StringTie	exon	101042338	101042685	1000	-	.	gene_id "MSTRG.178234"; transcript_id "MSTRG.178234.222"; exon_number "10";
chr7	StringTie	exon	101042707	101042959	1000	-	.	gene_id "MSTRG.178234"; transcript_id "MSTRG.178234.222"; exon_number "11";
chr7	StringTie	exon	101043038	101043606	1000	-	.	gene_id "MSTRG.178234"; transcript_id "MSTRG.178234.222"; exon_number "12";
chr7	StringTie	exon	101043698	101043820	1000	-	.	gene_id "MSTRG.178234"; transcript_id "MSTRG.178234.222"; exon_number "13";
chr7	StringTie	transcript	101032535	101042773	1000	-	.	gene_id "MSTRG.178234"; transcript_id "MSTRG.178234.223";
chr7	StringTie	exon	101032535	101033391	1000	-	.	gene_id "MSTRG.178234"; transcript_id "MSTRG.178234.223"; exon_number "1";
chr7	StringTie	exon	101033569	101034483	1000	-	.	gene_id "MSTRG.178234"; transcript_id "MSTRG.178234.223"; exon_number "2";
chr7	StringTie	exon	101035015	101039226	1000	-	.	gene_id "MSTRG.178234"; transcript_id "MSTRG.178234.223"; exon_number "3";
chr7	StringTie	exon	101039758	101040819	1000	-	.	gene_id "MSTRG.178234"; transcript_id "MSTRG.178234.223"; exon_number "4";
chr7	StringTie	exon	101040997	101041878	1000	-	.	gene_id "MSTRG.178234"; transcript_id "MSTRG.178234.223"; exon_number "5";
chr7	StringTie	exon	101042587	101042773	1000	-	.	gene_id "MSTRG.178234"; transcript_id "MSTRG.178234.223"; exon_number "6";
chr7	StringTie	transcript	101032535	101042773	1000	-	.	gene_id "MSTRG.178234"; transcript_id "MSTRG.178234.224";
chr7	StringTie	exon	101032535	101033391	1000	-	.	gene_id "MSTRG.178234"; transcript_id "MSTRG.178234.224"; exon_number "1";
chr7	StringTie	exon	101033569	101034483	1000	-	.	gene_id "MSTRG.178234"; transcript_id "MSTRG.178234.224"; exon_number "2";
chr7	StringTie	exon	101035015	101038977	1000	-	.	gene_id "MSTRG.178234"; transcript_id "MSTRG.178234.224"; exon_number "3";
chr7	StringTie	exon	101039332	101040706	1000	-	.	gene_id "MSTRG.178234"; transcript_id "MSTRG.178234.224"; exon_number "4";
chr7	StringTie	exon	101041412	101041878	1000	-	.	gene_id "MSTRG.178234"; transcript_id "MSTRG.178234.224"; exon_number "5";
chr7	StringTie	exon	101042587	101042773	1000	-	.	gene_id "MSTRG.178234"; transcript_id "MSTRG.178234.224"; exon_number "6";
chr7	StringTie	transcript	101032544	101043206	1000	-	.	gene_id "MSTRG.178234"; transcript_id "MSTRG.178234.225";
chr7	StringTie	exon	101032544	101037210	1000	-	.	gene_id "MSTRG.178234"; transcript_id "MSTRG.178234.225"; exon_number "1";
chr7	StringTie	exon	101037388	101040529	1000	-	.	gene_id "MSTRG.178234"; transcript_id "MSTRG.178234.225"; exon_number "2";
chr7	StringTie	exon	101041058	101041347	1000	-	.	gene_id "MSTRG.178234"; transcript_id "MSTRG.178234.225"; exon_number "3";
chr7	StringTie	exon	101041525	101042271	1000	-	.	gene_id "MSTRG.178234"; transcript_id "MSTRG.178234.225"; exon_number "4";
chr7	StringTie	exon	101042929	101043206	1000	-	.	gene_id "MSTRG.178234"; transcript_id "MSTRG.178234.225"; exon_number "5";
chr7	StringTie	transcript	101032544	101043206	1000	-	.	gene_id "MSTRG.178234"; transcript_id "MSTRG.178234.226";
chr7	StringTie	exon	101032544	101035869	1000	-	.	gene_id "MSTRG.178234"; transcript_id "MSTRG.178234.226"; exon_number "1";
chr7	StringTie	exon	101036575	101037523	1000	-	.	gene_id "MSTRG.178234"; transcript_id "MSTRG.178234.226"; exon_number "2";
chr7	StringTie	exon	101037875	101038164	1000	-	.	gene_id "MSTRG.178234"; transcript_id "MSTRG.178234.226"; exon_number "3";
chr7	StringTie	exon	101038873	101039113	1000	-	.	gene_id "MSTRG.178234"; transcript_id "MSTRG.178234.226"; exon_number "4";
chr7	StringTie	exon	101039227	101039934	1000	-	.	gene_id "MSTRG.178234"; transcript_id "MSTRG.178234.226"; exon_number "5";
chr7	StringTie	exon	101040289	101040529	1000	-	.	gene_id "MSTRG.178234"; transcript_id "MSTRG.178234.226"; exon_number "6";
chr7	StringTie	exon	101041058	101041347	1000	-	.	gene_id "MSTRG.178234"; transcript_id "MSTRG.178234.226"; exon_number "7";
chr7	StringTie	exon	101041525	101042271	1000	-	.	gene_id "MSTRG.178234"; transcript_id "MSTRG.178234.226"; exon_number "8";
chr7	StringTie	exon	101042929	101043206	1000	-	.	gene_id "MSTRG.178234"; transcript_id "MSTRG.178234.226"; exon_number "9";
chr7	StringTie	transcript	101032571	101047935	1000	-	.	gene_id "MSTRG.178234"; transcript_id "MSTRG.178234.227";
chr7	StringTie	exon	101032571	101037387	1000	-	.	gene_id "MSTRG.178234"; transcript_id "MSTRG.178234.227"; exon_number "1";
chr7	StringTie	exon	101037739	101039934	1000	-	.	gene_id "MSTRG.178234"; transcript_id "MSTRG.178234.227"; exon_number "2";
chr7	StringTie	exon	101040466	101042271	1000	-	.	gene_id "MSTRG.178234"; transcript_id "MSTRG.178234.227"; exon_number "3";
chr7	StringTie	exon	101042587	101043108	1000	-	.	gene_id "MSTRG.178234"; transcript_id "MSTRG.178234.227"; exon_number "4";
chr7	StringTie	exon	101043653	101047935	1000	-	.	gene_id "MSTRG.178234"; transcript_id "MSTRG.178234.227"; exon_number "5";
chr7	StringTie	transcript	101032587	101043794	1000	-	.	gene_id "MSTRG.178234"; transcript_id "MSTRG.178234.228";
chr7	StringTie	exon	101032587	101036992	1000	-	.	gene_id "MSTRG.178234"; transcript_id "MSTRG.178234.228"; exon_number "1";
chr7	StringTie	exon	101037875	101042481	1000	-	.	gene_id "MSTRG.178234"; transcript_id "MSTRG.178234.228"; exon_number "2";
chr7	StringTie	exon	101042510	101042928	1000	-	.	gene_id "MSTRG.178234"; transcript_id "MSTRG.178234.228"; exon_number "3";
chr7	StringTie	exon	101043109	101043486	1000	-	.	gene_id "MSTRG.178234"; transcript_id "MSTRG.178234.228"; exon_number "4";
chr7	StringTie	exon	101043607	101043794	1000	-	.	gene_id "MSTRG.178234"; transcript_id "MSTRG.178234.228"; exon_number "5";
chr7	StringTie	transcript	101032611	101043783	1000	-	.	gene_id "MSTRG.178234"; transcript_id "MSTRG.178234.229";
chr7	StringTie	exon	101032611	101033278	1000	-	.	gene_id "MSTRG.178234"; transcript_id "MSTRG.178234.229"; exon_number "1";
chr7	StringTie	exon	101033388	101038582	1000	-	.	gene_id "MSTRG.178234"; transcript_id "MSTRG.178234.229"; exon_number "2";
chr7	StringTie	exon	101039468	101039757	1000	-	.	gene_id "MSTRG.178234"; transcript_id "MSTRG.178234.229"; exon_number "3";
chr7	StringTie	exon	101040112	101040327	1000	-	.	gene_id "MSTRG.178234"; transcript_id "MSTRG.178234.229"; exon_number "4";
chr7	StringTie	exon	101040682	101041057	1000	-	.	gene_id "MSTRG.178234"; transcript_id "MSTRG.178234.229"; exon_number "5";
chr7	StringTie	exon	101041235	101041878	1000	-	.	gene_id "MSTRG.178234"; transcript_id "MSTRG.178234.229"; exon_number "6";
chr7	StringTie	exon	101042587	101042805	1000	-	.	gene_id "MSTRG.178234"; transcript_id "MSTRG.178234.229"; exon_number "7";
chr7	StringTie	exon	101043109	101043219	1000	-	.	gene_id "MSTRG.178234"; transcript_id "MSTRG.178234.229"; exon_number "8";
chr7	StringTie	exon	101043607	101043783	1000	-	.	gene_id "MSTRG.178234"; transcript_id "MSTRG.178234.229"; exon_number "9";
chr7	StringTie	transcript	101031661	101048812	1000	-	.	gene_id "MSTRG.178234"; transcript_id "MSTRG.178234.23";
chr7	StringTie	exon	101031661	101032924	1000	-	.	gene_id "MSTRG.178234"; transcript_id "MSTRG.178234.23"; exon_number "1";
chr7	StringTie	exon	101033456	101038759	1000	-	.	gene_id "MSTRG.178234"; transcript_id "MSTRG.178234.23"; exon_number "2";
chr7	StringTie	exon	101043783	101048812	1000	-	.	gene_id "MSTRG.178234"; transcript_id "MSTRG.178234.23"; exon_number "3";
chr7	StringTie	transcript	101032611	101043831	1000	-	.	gene_id "MSTRG.178234"; transcript_id "MSTRG.178234.230";
chr7	StringTie	exon	101032611	101036856	1000	-	.	gene_id "MSTRG.178234"; transcript_id "MSTRG.178234.230"; exon_number "1";
chr7	StringTie	exon	101037106	101038446	1000	-	.	gene_id "MSTRG.178234"; transcript_id "MSTRG.178234.230"; exon_number "2";
chr7	StringTie	exon	101038624	101038872	1000	-	.	gene_id "MSTRG.178234"; transcript_id "MSTRG.178234.230"; exon_number "3";
chr7	StringTie	exon	101039581	101040883	1000	-	.	gene_id "MSTRG.178234"; transcript_id "MSTRG.178234.230"; exon_number "4";
chr7	StringTie	exon	101041412	101042565	1000	-	.	gene_id "MSTRG.178234"; transcript_id "MSTRG.178234.230"; exon_number "5";
chr7	StringTie	exon	101042746	101042928	1000	-	.	gene_id "MSTRG.178234"; transcript_id "MSTRG.178234.230"; exon_number "6";
chr7	StringTie	exon	101043109	101043129	1000	-	.	gene_id "MSTRG.178234"; transcript_id "MSTRG.178234.230"; exon_number "7";
chr7	StringTie	exon	101043457	101043516	1000	-	.	gene_id "MSTRG.178234"; transcript_id "MSTRG.178234.230"; exon_number "8";
chr7	StringTie	exon	101043599	101043831	1000	-	.	gene_id "MSTRG.178234"; transcript_id "MSTRG.178234.230"; exon_number "9";
chr7	StringTie	transcript	101032636	101042164	1000	-	.	gene_id "MSTRG.178234"; transcript_id "MSTRG.178234.231";
chr7	StringTie	exon	101032636	101035515	1000	-	.	gene_id "MSTRG.178234"; transcript_id "MSTRG.178234.231"; exon_number "1";
chr7	StringTie	exon	101038873	101040504	1000	-	.	gene_id "MSTRG.178234"; transcript_id "MSTRG.178234.231"; exon_number "2";
chr7	StringTie	exon	101040682	101041275	1000	-	.	gene_id "MSTRG.178234"; transcript_id "MSTRG.178234.231"; exon_number "3";
chr7	StringTie	exon	101041630	101042164	1000	-	.	gene_id "MSTRG.178234"; transcript_id "MSTRG.178234.231"; exon_number "4";
chr7	StringTie	transcript	101032636	101042164	1000	-	.	gene_id "MSTRG.178234"; transcript_id "MSTRG.178234.232";
chr7	StringTie	exon	101032636	101035515	1000	-	.	gene_id "MSTRG.178234"; transcript_id "MSTRG.178234.232"; exon_number "1";
chr7	StringTie	exon	101038873	101039154	1000	-	.	gene_id "MSTRG.178234"; transcript_id "MSTRG.178234.232"; exon_number "2";
chr7	StringTie	exon	101040040	101040924	1000	-	.	gene_id "MSTRG.178234"; transcript_id "MSTRG.178234.232"; exon_number "3";
chr7	StringTie	exon	101041099	101042164	1000	-	.	gene_id "MSTRG.178234"; transcript_id "MSTRG.178234.232"; exon_number "4";
chr7	StringTie	transcript	101032790	101043787	1000	-	.	gene_id "MSTRG.178234"; transcript_id "MSTRG.178234.233";
chr7	StringTie	exon	101032790	101034483	1000	-	.	gene_id "MSTRG.178234"; transcript_id "MSTRG.178234.233"; exon_number "1";
chr7	StringTie	exon	101035015	101035515	1000	-	.	gene_id "MSTRG.178234"; transcript_id "MSTRG.178234.233"; exon_number "2";
chr7	StringTie	exon	101036575	101036679	1000	-	.	gene_id "MSTRG.178234"; transcript_id "MSTRG.178234.233"; exon_number "3";
chr7	StringTie	exon	101037034	101037987	1000	-	.	gene_id "MSTRG.178234"; transcript_id "MSTRG.178234.233"; exon_number "4";
chr7	StringTie	exon	101038165	101040393	1000	-	.	gene_id "MSTRG.178234"; transcript_id "MSTRG.178234.233"; exon_number "5";
chr7	StringTie	exon	101040571	101042409	1000	-	.	gene_id "MSTRG.178234"; transcript_id "MSTRG.178234.233"; exon_number "6";
chr7	StringTie	exon	101043220	101043523	1000	-	.	gene_id "MSTRG.178234"; transcript_id "MSTRG.178234.233"; exon_number "7";
chr7	StringTie	exon	101043637	101043787	1000	-	.	gene_id "MSTRG.178234"; transcript_id "MSTRG.178234.233"; exon_number "8";
chr7	StringTie	transcript	101033113	101043160	1000	-	.	gene_id "MSTRG.178234"; transcript_id "MSTRG.178234.234";
chr7	StringTie	exon	101033113	101033568	1000	-	.	gene_id "MSTRG.178234"; transcript_id "MSTRG.178234.234"; exon_number "1";
chr7	StringTie	exon	101034100	101035620	1000	-	.	gene_id "MSTRG.178234"; transcript_id "MSTRG.178234.234"; exon_number "2";
chr7	StringTie	exon	101036326	101039644	1000	-	.	gene_id "MSTRG.178234"; transcript_id "MSTRG.178234.234"; exon_number "3";
chr7	StringTie	exon	101039822	101041857	1000	-	.	gene_id "MSTRG.178234"; transcript_id "MSTRG.178234.234"; exon_number "4";
chr7	StringTie	exon	101042566	101043160	1000	-	.	gene_id "MSTRG.178234"; transcript_id "MSTRG.178234.234"; exon_number "5";
chr7	StringTie	transcript	101033238	101043874	1000	-	.	gene_id "MSTRG.178234"; transcript_id "MSTRG.178234.235";
chr7	StringTie	exon	101033238	101034807	1000	-	.	gene_id "MSTRG.178234"; transcript_id "MSTRG.178234.235"; exon_number "1";
chr7	StringTie	exon	101034868	101035731	1000	-	.	gene_id "MSTRG.178234"; transcript_id "MSTRG.178234.235"; exon_number "2";
chr7	StringTie	exon	101036437	101037987	1000	-	.	gene_id "MSTRG.178234"; transcript_id "MSTRG.178234.235"; exon_number "3";
chr7	StringTie	exon	101038340	101040465	1000	-	.	gene_id "MSTRG.178234"; transcript_id "MSTRG.178234.235"; exon_number "4";
chr7	StringTie	exon	101040997	101041773	1000	-	.	gene_id "MSTRG.178234"; transcript_id "MSTRG.178234.235"; exon_number "5";
chr7	StringTie	exon	101042482	101043343	1000	-	.	gene_id "MSTRG.178234"; transcript_id "MSTRG.178234.235"; exon_number "6";
chr7	StringTie	exon	101043397	101043636	1000	-	.	gene_id "MSTRG.178234"; transcript_id "MSTRG.178234.235"; exon_number "7";
chr7	StringTie	exon	101043686	101043874	1000	-	.	gene_id "MSTRG.178234"; transcript_id "MSTRG.178234.235"; exon_number "8";
chr7	StringTie	transcript	101033268	101043820	1000	-	.	gene_id "MSTRG.178234"; transcript_id "MSTRG.178234.236";
chr7	StringTie	exon	101033268	101033632	1000	-	.	gene_id "MSTRG.178234"; transcript_id "MSTRG.178234.236"; exon_number "1";
chr7	StringTie	exon	101034164	101034483	1000	-	.	gene_id "MSTRG.178234"; transcript_id "MSTRG.178234.236"; exon_number "2";
chr7	StringTie	exon	101035015	101036790	1000	-	.	gene_id "MSTRG.178234"; transcript_id "MSTRG.178234.236"; exon_number "3";
chr7	StringTie	exon	101036968	101037915	1000	-	.	gene_id "MSTRG.178234"; transcript_id "MSTRG.178234.236"; exon_number "4";
chr7	StringTie	exon	101038093	101039226	1000	-	.	gene_id "MSTRG.178234"; transcript_id "MSTRG.178234.236"; exon_number "5";
chr7	StringTie	exon	101039758	101040039	1000	-	.	gene_id "MSTRG.178234"; transcript_id "MSTRG.178234.236"; exon_number "6";
chr7	StringTie	exon	101040571	101040675	1000	-	.	gene_id "MSTRG.178234"; transcript_id "MSTRG.178234.236"; exon_number "7";
chr7	StringTie	exon	101040884	101041806	1000	-	.	gene_id "MSTRG.178234"; transcript_id "MSTRG.178234.236"; exon_number "8";
chr7	StringTie	exon	101041984	101042271	1000	-	.	gene_id "MSTRG.178234"; transcript_id "MSTRG.178234.236"; exon_number "9";
chr7	StringTie	exon	101043109	101043343	1000	-	.	gene_id "MSTRG.178234"; transcript_id "MSTRG.178234.236"; exon_number "10";
chr7	StringTie	exon	101043464	101043606	1000	-	.	gene_id "MSTRG.178234"; transcript_id "MSTRG.178234.236"; exon_number "11";
chr7	StringTie	exon	101043788	101043820	1000	-	.	gene_id "MSTRG.178234"; transcript_id "MSTRG.178234.236"; exon_number "12";
chr7	StringTie	transcript	101033334	101043413	1000	-	.	gene_id "MSTRG.178234"; transcript_id "MSTRG.178234.237";
chr7	StringTie	exon	101033334	101034483	1000	-	.	gene_id "MSTRG.178234"; transcript_id "MSTRG.178234.237"; exon_number "1";
chr7	StringTie	exon	101035015	101037387	1000	-	.	gene_id "MSTRG.178234"; transcript_id "MSTRG.178234.237"; exon_number "2";
chr7	StringTie	exon	101037739	101037810	1000	-	.	gene_id "MSTRG.178234"; transcript_id "MSTRG.178234.237"; exon_number "3";
chr7	StringTie	exon	101038165	101039226	1000	-	.	gene_id "MSTRG.178234"; transcript_id "MSTRG.178234.237"; exon_number "4";
chr7	StringTie	exon	101039758	101040039	1000	-	.	gene_id "MSTRG.178234"; transcript_id "MSTRG.178234.237"; exon_number "5";
chr7	StringTie	exon	101040571	101041878	1000	-	.	gene_id "MSTRG.178234"; transcript_id "MSTRG.178234.237"; exon_number "6";
chr7	StringTie	exon	101042233	101042586	1000	-	.	gene_id "MSTRG.178234"; transcript_id "MSTRG.178234.237"; exon_number "7";
chr7	StringTie	exon	101043220	101043413	1000	-	.	gene_id "MSTRG.178234"; transcript_id "MSTRG.178234.237"; exon_number "8";
chr7	StringTie	transcript	101033371	101043699	1000	-	.	gene_id "MSTRG.178234"; transcript_id "MSTRG.178234.238";
chr7	StringTie	exon	101033371	101037033	1000	-	.	gene_id "MSTRG.178234"; transcript_id "MSTRG.178234.238"; exon_number "1";
chr7	StringTie	exon	101037211	101039757	1000	-	.	gene_id "MSTRG.178234"; transcript_id "MSTRG.178234.238"; exon_number "2";
chr7	StringTie	exon	101040112	101040504	1000	-	.	gene_id "MSTRG.178234"; transcript_id "MSTRG.178234.238"; exon_number "3";
chr7	StringTie	exon	101040682	101041234	1000	-	.	gene_id "MSTRG.178234"; transcript_id "MSTRG.178234.238"; exon_number "4";
chr7	StringTie	exon	101041412	101042409	1000	-	.	gene_id "MSTRG.178234"; transcript_id "MSTRG.178234.238"; exon_number "5";
chr7	StringTie	exon	101042707	101042988	1000	-	.	gene_id "MSTRG.178234"; transcript_id "MSTRG.178234.238"; exon_number "6";
chr7	StringTie	exon	101043524	101043699	1000	-	.	gene_id "MSTRG.178234"; transcript_id "MSTRG.178234.238"; exon_number "7";
chr7	StringTie	transcript	101033408	101043812	1000	-	.	gene_id "MSTRG.178234"; transcript_id "MSTRG.178234.239";
chr7	StringTie	exon	101033408	101035161	1000	-	.	gene_id "MSTRG.178234"; transcript_id "MSTRG.178234.239"; exon_number "1";
chr7	StringTie	exon	101037605	101042337	1000	-	.	gene_id "MSTRG.178234"; transcript_id "MSTRG.178234.239"; exon_number "2";
chr7	StringTie	exon	101042515	101042928	1000	-	.	gene_id "MSTRG.178234"; transcript_id "MSTRG.178234.239"; exon_number "3";
chr7	StringTie	exon	101043599	101043812	1000	-	.	gene_id "MSTRG.178234"; transcript_id "MSTRG.178234.239"; exon_number "4";
chr7	StringTie	transcript	101031661	101048812	1000	-	.	gene_id "MSTRG.178234"; transcript_id "MSTRG.178234.24";
chr7	StringTie	exon	101031661	101032924	1000	-	.	gene_id "MSTRG.178234"; transcript_id "MSTRG.178234.24"; exon_number "1";
chr7	StringTie	exon	101033456	101042959	1000	-	.	gene_id "MSTRG.178234"; transcript_id "MSTRG.178234.24"; exon_number "2";
chr7	StringTie	exon	101043524	101048812	1000	-	.	gene_id "MSTRG.178234"; transcript_id "MSTRG.178234.24"; exon_number "3";
chr7	StringTie	transcript	101033615	101060487	1000	-	.	gene_id "MSTRG.178234"; transcript_id "MSTRG.178234.240";
chr7	StringTie	exon	101033615	101034807	1000	-	.	gene_id "MSTRG.178234"; transcript_id "MSTRG.178234.240"; exon_number "1";
chr7	StringTie	exon	101035444	101036679	1000	-	.	gene_id "MSTRG.178234"; transcript_id "MSTRG.178234.240"; exon_number "2";
chr7	StringTie	exon	101037211	101037874	1000	-	.	gene_id "MSTRG.178234"; transcript_id "MSTRG.178234.240"; exon_number "3";
chr7	StringTie	exon	101038052	101042211	1000	-	.	gene_id "MSTRG.178234"; transcript_id "MSTRG.178234.240"; exon_number "4";
chr7	StringTie	exon	101042929	101043219	1000	-	.	gene_id "MSTRG.178234"; transcript_id "MSTRG.178234.240"; exon_number "5";
chr7	StringTie	exon	101050537	101051952	1000	-	.	gene_id "MSTRG.178234"; transcript_id "MSTRG.178234.240"; exon_number "6";
chr7	StringTie	exon	101058019	101058277	1000	-	.	gene_id "MSTRG.178234"; transcript_id "MSTRG.178234.240"; exon_number "7";
chr7	StringTie	exon	101058334	101058666	1000	-	.	gene_id "MSTRG.178234"; transcript_id "MSTRG.178234.240"; exon_number "8";
chr7	StringTie	exon	101058706	101059571	1000	-	.	gene_id "MSTRG.178234"; transcript_id "MSTRG.178234.240"; exon_number "9";
chr7	StringTie	exon	101059759	101060017	1000	-	.	gene_id "MSTRG.178234"; transcript_id "MSTRG.178234.240"; exon_number "10";
chr7	StringTie	exon	101060315	101060487	1000	-	.	gene_id "MSTRG.178234"; transcript_id "MSTRG.178234.240"; exon_number "11";
chr7	StringTie	transcript	101033775	101042825	1000	-	.	gene_id "MSTRG.178234"; transcript_id "MSTRG.178234.241";
chr7	StringTie	exon	101033775	101033986	1000	-	.	gene_id "MSTRG.178234"; transcript_id "MSTRG.178234.241"; exon_number "1";
chr7	StringTie	exon	101034695	101035797	1000	-	.	gene_id "MSTRG.178234"; transcript_id "MSTRG.178234.241"; exon_number "2";
chr7	StringTie	exon	101036326	101037074	1000	-	.	gene_id "MSTRG.178234"; transcript_id "MSTRG.178234.241"; exon_number "3";
chr7	StringTie	exon	101037211	101039226	1000	-	.	gene_id "MSTRG.178234"; transcript_id "MSTRG.178234.241"; exon_number "4";
chr7	StringTie	exon	101039581	101041917	1000	-	.	gene_id "MSTRG.178234"; transcript_id "MSTRG.178234.241"; exon_number "5";
chr7	StringTie	exon	101042272	101042825	1000	-	.	gene_id "MSTRG.178234"; transcript_id "MSTRG.178234.241"; exon_number "6";
chr7	StringTie	transcript	101033844	101042030	1000	-	.	gene_id "MSTRG.178234"; transcript_id "MSTRG.178234.242";
chr7	StringTie	exon	101033844	101035023	1000	-	.	gene_id "MSTRG.178234"; transcript_id "MSTRG.178234.242"; exon_number "1";
chr7	StringTie	exon	101035909	101037387	1000	-	.	gene_id "MSTRG.178234"; transcript_id "MSTRG.178234.242"; exon_number "2";
chr7	StringTie	exon	101037739	101040288	1000	-	.	gene_id "MSTRG.178234"; transcript_id "MSTRG.178234.242"; exon_number "3";
chr7	StringTie	exon	101040820	101042030	1000	-	.	gene_id "MSTRG.178234"; transcript_id "MSTRG.178234.242"; exon_number "4";
chr7	StringTie	transcript	101034000	101042784	1000	-	.	gene_id "MSTRG.178234"; transcript_id "MSTRG.178234.243";
chr7	StringTie	exon	101034000	101034099	1000	-	.	gene_id "MSTRG.178234"; transcript_id "MSTRG.178234.243"; exon_number "1";
chr7	StringTie	exon	101034808	101035225	1000	-	.	gene_id "MSTRG.178234"; transcript_id "MSTRG.178234.243"; exon_number "2";
chr7	StringTie	exon	101035403	101036296	1000	-	.	gene_id "MSTRG.178234"; transcript_id "MSTRG.178234.243"; exon_number "3";
chr7	StringTie	exon	101036474	101036679	1000	-	.	gene_id "MSTRG.178234"; transcript_id "MSTRG.178234.243"; exon_number "4";
chr7	StringTie	exon	101037034	101037987	1000	-	.	gene_id "MSTRG.178234"; transcript_id "MSTRG.178234.243"; exon_number "5";
chr7	StringTie	exon	101038165	101041493	1000	-	.	gene_id "MSTRG.178234"; transcript_id "MSTRG.178234.243"; exon_number "6";
chr7	StringTie	exon	101042024	101042784	1000	-	.	gene_id "MSTRG.178234"; transcript_id "MSTRG.178234.243"; exon_number "7";
chr7	StringTie	transcript	101034890	101042045	1000	-	.	gene_id "MSTRG.178234"; transcript_id "MSTRG.178234.244";
chr7	StringTie	exon	101034890	101035266	1000	-	.	gene_id "MSTRG.178234"; transcript_id "MSTRG.178234.244"; exon_number "1";
chr7	StringTie	exon	101035444	101036679	1000	-	.	gene_id "MSTRG.178234"; transcript_id "MSTRG.178234.244"; exon_number "2";
chr7	StringTie	exon	101037034	101039290	1000	-	.	gene_id "MSTRG.178234"; transcript_id "MSTRG.178234.244"; exon_number "3";
chr7	StringTie	exon	101039822	101042045	1000	-	.	gene_id "MSTRG.178234"; transcript_id "MSTRG.178234.244"; exon_number "4";
chr7	StringTie	transcript	101035146	101043750	1000	-	.	gene_id "MSTRG.178234"; transcript_id "MSTRG.178234.245";
chr7	StringTie	exon	101035146	101035443	1000	-	.	gene_id "MSTRG.178234"; transcript_id "MSTRG.178234.245"; exon_number "1";
chr7	StringTie	exon	101035975	101041234	1000	-	.	gene_id "MSTRG.178234"; transcript_id "MSTRG.178234.245"; exon_number "2";
chr7	StringTie	exon	101041412	101042409	1000	-	.	gene_id "MSTRG.178234"; transcript_id "MSTRG.178234.245"; exon_number "3";
chr7	StringTie	exon	101042587	101042829	1000	-	.	gene_id "MSTRG.178234"; transcript_id "MSTRG.178234.245"; exon_number "4";
chr7	StringTie	exon	101042989	101043219	1000	-	.	gene_id "MSTRG.178234"; transcript_id "MSTRG.178234.245"; exon_number "5";
chr7	StringTie	exon	101043337	101043523	1000	-	.	gene_id "MSTRG.178234"; transcript_id "MSTRG.178234.245"; exon_number "6";
chr7	StringTie	exon	101043554	101043750	1000	-	.	gene_id "MSTRG.178234"; transcript_id "MSTRG.178234.245"; exon_number "7";
chr7	StringTie	transcript	101035575	101043785	1000	-	.	gene_id "MSTRG.178234"; transcript_id "MSTRG.178234.246";
chr7	StringTie	exon	101035575	101035620	1000	-	.	gene_id "MSTRG.178234"; transcript_id "MSTRG.178234.246"; exon_number "1";
chr7	StringTie	exon	101035975	101036613	1000	-	.	gene_id "MSTRG.178234"; transcript_id "MSTRG.178234.246"; exon_number "2";
chr7	StringTie	exon	101036968	101037105	1000	-	.	gene_id "MSTRG.178234"; transcript_id "MSTRG.178234.246"; exon_number "3";
chr7	StringTie	exon	101037283	101039226	1000	-	.	gene_id "MSTRG.178234"; transcript_id "MSTRG.178234.246"; exon_number "4";
chr7	StringTie	exon	101039758	101042232	1000	-	.	gene_id "MSTRG.178234"; transcript_id "MSTRG.178234.246"; exon_number "5";
chr7	StringTie	exon	101042707	101042868	1000	-	.	gene_id "MSTRG.178234"; transcript_id "MSTRG.178234.246"; exon_number "6";
chr7	StringTie	exon	101042929	101043138	1000	-	.	gene_id "MSTRG.178234"; transcript_id "MSTRG.178234.246"; exon_number "7";
chr7	StringTie	exon	101043637	101043785	1000	-	.	gene_id "MSTRG.178234"; transcript_id "MSTRG.178234.246"; exon_number "8";
chr7	StringTie	transcript	101036002	101039254	1000	-	.	gene_id "MSTRG.178234"; transcript_id "MSTRG.178234.247";
chr7	StringTie	exon	101036002	101036046	1000	-	.	gene_id "MSTRG.178234"; transcript_id "MSTRG.178234.247"; exon_number "1";
chr7	StringTie	exon	101037106	101037282	1000	-	.	gene_id "MSTRG.178234"; transcript_id "MSTRG.178234.247"; exon_number "2";
chr7	StringTie	exon	101038519	101038800	1000	-	.	gene_id "MSTRG.178234"; transcript_id "MSTRG.178234.247"; exon_number "3";
chr7	StringTie	exon	101039155	101039254	1000	-	.	gene_id "MSTRG.178234"; transcript_id "MSTRG.178234.247"; exon_number "4";
chr7	StringTie	transcript	101036099	101042428	1000	-	.	gene_id "MSTRG.178234"; transcript_id "MSTRG.178234.248";
chr7	StringTie	exon	101036099	101036325	1000	-	.	gene_id "MSTRG.178234"; transcript_id "MSTRG.178234.248"; exon_number "1";
chr7	StringTie	exon	101036680	101039290	1000	-	.	gene_id "MSTRG.178234"; transcript_id "MSTRG.178234.248"; exon_number "2";
chr7	StringTie	exon	101039468	101041057	1000	-	.	gene_id "MSTRG.178234"; transcript_id "MSTRG.178234.248"; exon_number "3";
chr7	StringTie	exon	101041235	101041878	1000	-	.	gene_id "MSTRG.178234"; transcript_id "MSTRG.178234.248"; exon_number "4";
chr7	StringTie	exon	101042233	101042428	1000	-	.	gene_id "MSTRG.178234"; transcript_id "MSTRG.178234.248"; exon_number "5";
chr7	StringTie	transcript	101037600	101042164	1000	-	.	gene_id "MSTRG.178234"; transcript_id "MSTRG.178234.249";
chr7	StringTie	exon	101037600	101040504	1000	-	.	gene_id "MSTRG.178234"; transcript_id "MSTRG.178234.249"; exon_number "1";
chr7	StringTie	exon	101040682	101040924	1000	-	.	gene_id "MSTRG.178234"; transcript_id "MSTRG.178234.249"; exon_number "2";
chr7	StringTie	exon	101041099	101042164	1000	-	.	gene_id "MSTRG.178234"; transcript_id "MSTRG.178234.249"; exon_number "3";
chr7	StringTie	transcript	101031661	101048812	1000	-	.	gene_id "MSTRG.178234"; transcript_id "MSTRG.178234.25";
chr7	StringTie	exon	101031661	101032924	1000	-	.	gene_id "MSTRG.178234"; transcript_id "MSTRG.178234.25"; exon_number "1";
chr7	StringTie	exon	101033456	101042211	1000	-	.	gene_id "MSTRG.178234"; transcript_id "MSTRG.178234.25"; exon_number "2";
chr7	StringTie	exon	101042566	101042586	1000	-	.	gene_id "MSTRG.178234"; transcript_id "MSTRG.178234.25"; exon_number "3";
chr7	StringTie	exon	101043457	101048812	1000	-	.	gene_id "MSTRG.178234"; transcript_id "MSTRG.178234.25"; exon_number "4";
chr7	StringTie	transcript	101037608	101042825	1000	-	.	gene_id "MSTRG.178234"; transcript_id "MSTRG.178234.250";
chr7	StringTie	exon	101037608	101041234	1000	-	.	gene_id "MSTRG.178234"; transcript_id "MSTRG.178234.250"; exon_number "1";
chr7	StringTie	exon	101041412	101042337	1000	-	.	gene_id "MSTRG.178234"; transcript_id "MSTRG.178234.250"; exon_number "2";
chr7	StringTie	exon	101042515	101042825	1000	-	.	gene_id "MSTRG.178234"; transcript_id "MSTRG.178234.250"; exon_number "3";
chr7	StringTie	transcript	101037628	101042134	1000	-	.	gene_id "MSTRG.178234"; transcript_id "MSTRG.178234.251";
chr7	StringTie	exon	101037628	101039757	1000	-	.	gene_id "MSTRG.178234"; transcript_id "MSTRG.178234.251"; exon_number "1";
chr7	StringTie	exon	101040112	101040706	1000	-	.	gene_id "MSTRG.178234"; transcript_id "MSTRG.178234.251"; exon_number "2";
chr7	StringTie	exon	101041412	101042134	1000	-	.	gene_id "MSTRG.178234"; transcript_id "MSTRG.178234.251"; exon_number "3";
chr7	StringTie	transcript	101037639	101042428	1000	-	.	gene_id "MSTRG.178234"; transcript_id "MSTRG.178234.252";
chr7	StringTie	exon	101037639	101037956	1000	-	.	gene_id "MSTRG.178234"; transcript_id "MSTRG.178234.252"; exon_number "1";
chr7	StringTie	exon	101040788	101042428	1000	-	.	gene_id "MSTRG.178234"; transcript_id "MSTRG.178234.252"; exon_number "2";
chr7	StringTie	transcript	101037746	101042875	1000	-	.	gene_id "MSTRG.178234"; transcript_id "MSTRG.178234.253";
chr7	StringTie	exon	101037746	101038695	1000	-	.	gene_id "MSTRG.178234"; transcript_id "MSTRG.178234.253"; exon_number "1";
chr7	StringTie	exon	101039227	101039580	1000	-	.	gene_id "MSTRG.178234"; transcript_id "MSTRG.178234.253"; exon_number "2";
chr7	StringTie	exon	101039935	101040039	1000	-	.	gene_id "MSTRG.178234"; transcript_id "MSTRG.178234.253"; exon_number "3";
chr7	StringTie	exon	101040571	101040883	1000	-	.	gene_id "MSTRG.178234"; transcript_id "MSTRG.178234.253"; exon_number "4";
chr7	StringTie	exon	101041058	101041806	1000	-	.	gene_id "MSTRG.178234"; transcript_id "MSTRG.178234.253"; exon_number "5";
chr7	StringTie	exon	101041984	101042586	1000	-	.	gene_id "MSTRG.178234"; transcript_id "MSTRG.178234.253"; exon_number "6";
chr7	StringTie	exon	101042707	101042875	1000	-	.	gene_id "MSTRG.178234"; transcript_id "MSTRG.178234.253"; exon_number "7";
chr7	StringTie	transcript	101037775	101043814	1000	-	.	gene_id "MSTRG.178234"; transcript_id "MSTRG.178234.254";
chr7	StringTie	exon	101037775	101039467	1000	-	.	gene_id "MSTRG.178234"; transcript_id "MSTRG.178234.254"; exon_number "1";
chr7	StringTie	exon	101039822	101041347	1000	-	.	gene_id "MSTRG.178234"; transcript_id "MSTRG.178234.254"; exon_number "2";
chr7	StringTie	exon	101041879	101043108	1000	-	.	gene_id "MSTRG.178234"; transcript_id "MSTRG.178234.254"; exon_number "3";
chr7	StringTie	exon	101043637	101043814	1000	-	.	gene_id "MSTRG.178234"; transcript_id "MSTRG.178234.254"; exon_number "4";
chr7	StringTie	transcript	101037775	101043814	1000	-	.	gene_id "MSTRG.178234"; transcript_id "MSTRG.178234.255";
chr7	StringTie	exon	101037775	101039467	1000	-	.	gene_id "MSTRG.178234"; transcript_id "MSTRG.178234.255"; exon_number "1";
chr7	StringTie	exon	101039822	101040327	1000	-	.	gene_id "MSTRG.178234"; transcript_id "MSTRG.178234.255"; exon_number "2";
chr7	StringTie	exon	101040682	101041203	1000	-	.	gene_id "MSTRG.178234"; transcript_id "MSTRG.178234.255"; exon_number "3";
chr7	StringTie	exon	101041412	101043108	1000	-	.	gene_id "MSTRG.178234"; transcript_id "MSTRG.178234.255"; exon_number "4";
chr7	StringTie	exon	101043637	101043814	1000	-	.	gene_id "MSTRG.178234"; transcript_id "MSTRG.178234.255"; exon_number "5";
chr7	StringTie	transcript	101037778	101042822	1000	-	.	gene_id "MSTRG.178234"; transcript_id "MSTRG.178234.256";
chr7	StringTie	exon	101037778	101040883	1000	-	.	gene_id "MSTRG.178234"; transcript_id "MSTRG.178234.256"; exon_number "1";
chr7	StringTie	exon	101041058	101041234	1000	-	.	gene_id "MSTRG.178234"; transcript_id "MSTRG.178234.256"; exon_number "2";
chr7	StringTie	exon	101041412	101041765	1000	-	.	gene_id "MSTRG.178234"; transcript_id "MSTRG.178234.256"; exon_number "3";
chr7	StringTie	exon	101041943	101042232	1000	-	.	gene_id "MSTRG.178234"; transcript_id "MSTRG.178234.256"; exon_number "4";
chr7	StringTie	exon	101042410	101042822	1000	-	.	gene_id "MSTRG.178234"; transcript_id "MSTRG.178234.256"; exon_number "5";
chr7	StringTie	transcript	101037830	101043839	1000	-	.	gene_id "MSTRG.178234"; transcript_id "MSTRG.178234.257";
chr7	StringTie	exon	101037830	101040039	1000	-	.	gene_id "MSTRG.178234"; transcript_id "MSTRG.178234.257"; exon_number "1";
chr7	StringTie	exon	101040571	101041234	1000	-	.	gene_id "MSTRG.178234"; transcript_id "MSTRG.178234.257"; exon_number "2";
chr7	StringTie	exon	101041589	101042565	1000	-	.	gene_id "MSTRG.178234"; transcript_id "MSTRG.178234.257"; exon_number "3";
chr7	StringTie	exon	101043337	101043636	1000	-	.	gene_id "MSTRG.178234"; transcript_id "MSTRG.178234.257"; exon_number "4";
chr7	StringTie	exon	101043689	101043839	1000	-	.	gene_id "MSTRG.178234"; transcript_id "MSTRG.178234.257"; exon_number "5";
chr7	StringTie	transcript	101038045	101043278	1000	-	.	gene_id "MSTRG.178234"; transcript_id "MSTRG.178234.258";
chr7	StringTie	exon	101038045	101039226	1000	-	.	gene_id "MSTRG.178234"; transcript_id "MSTRG.178234.258"; exon_number "1";
chr7	StringTie	exon	101039581	101039934	1000	-	.	gene_id "MSTRG.178234"; transcript_id "MSTRG.178234.258"; exon_number "2";
chr7	StringTie	exon	101040289	101040996	1000	-	.	gene_id "MSTRG.178234"; transcript_id "MSTRG.178234.258"; exon_number "3";
chr7	StringTie	exon	101041348	101041806	1000	-	.	gene_id "MSTRG.178234"; transcript_id "MSTRG.178234.258"; exon_number "4";
chr7	StringTie	exon	101042338	101042779	1000	-	.	gene_id "MSTRG.178234"; transcript_id "MSTRG.178234.258"; exon_number "5";
chr7	StringTie	exon	101043155	101043278	1000	-	.	gene_id "MSTRG.178234"; transcript_id "MSTRG.178234.258"; exon_number "6";
chr7	StringTie	transcript	101038493	101043661	1000	-	.	gene_id "MSTRG.178234"; transcript_id "MSTRG.178234.259";
chr7	StringTie	exon	101038493	101039644	1000	-	.	gene_id "MSTRG.178234"; transcript_id "MSTRG.178234.259"; exon_number "1";
chr7	StringTie	exon	101039822	101041700	1000	-	.	gene_id "MSTRG.178234"; transcript_id "MSTRG.178234.259"; exon_number "2";
chr7	StringTie	exon	101042410	101042565	1000	-	.	gene_id "MSTRG.178234"; transcript_id "MSTRG.178234.259"; exon_number "3";
chr7	StringTie	exon	101042929	101043219	1000	-	.	gene_id "MSTRG.178234"; transcript_id "MSTRG.178234.259"; exon_number "4";
chr7	StringTie	exon	101043457	101043661	1000	-	.	gene_id "MSTRG.178234"; transcript_id "MSTRG.178234.259"; exon_number "5";
chr7	StringTie	transcript	101031661	101048812	1000	-	.	gene_id "MSTRG.178234"; transcript_id "MSTRG.178234.26";
chr7	StringTie	exon	101031661	101032924	1000	-	.	gene_id "MSTRG.178234"; transcript_id "MSTRG.178234.26"; exon_number "1";
chr7	StringTie	exon	101033456	101042448	1000	-	.	gene_id "MSTRG.178234"; transcript_id "MSTRG.178234.26"; exon_number "2";
chr7	StringTie	exon	101043344	101043516	1000	-	.	gene_id "MSTRG.178234"; transcript_id "MSTRG.178234.26"; exon_number "3";
chr7	StringTie	exon	101043637	101048812	1000	-	.	gene_id "MSTRG.178234"; transcript_id "MSTRG.178234.26"; exon_number "4";
chr7	StringTie	transcript	101038494	101042115	1000	-	.	gene_id "MSTRG.178234"; transcript_id "MSTRG.178234.260";
chr7	StringTie	exon	101038494	101038695	1000	-	.	gene_id "MSTRG.178234"; transcript_id "MSTRG.178234.260"; exon_number "1";
chr7	StringTie	exon	101038873	101039290	1000	-	.	gene_id "MSTRG.178234"; transcript_id "MSTRG.178234.260"; exon_number "2";
chr7	StringTie	exon	101039468	101039757	1000	-	.	gene_id "MSTRG.178234"; transcript_id "MSTRG.178234.260"; exon_number "3";
chr7	StringTie	exon	101039935	101040393	1000	-	.	gene_id "MSTRG.178234"; transcript_id "MSTRG.178234.260"; exon_number "4";
chr7	StringTie	exon	101040925	101041275	1000	-	.	gene_id "MSTRG.178234"; transcript_id "MSTRG.178234.260"; exon_number "5";
chr7	StringTie	exon	101041807	101042115	1000	-	.	gene_id "MSTRG.178234"; transcript_id "MSTRG.178234.260"; exon_number "6";
chr7	StringTie	transcript	101038495	101043684	1000	-	.	gene_id "MSTRG.178234"; transcript_id "MSTRG.178234.261";
chr7	StringTie	exon	101038495	101038977	1000	-	.	gene_id "MSTRG.178234"; transcript_id "MSTRG.178234.261"; exon_number "1";
chr7	StringTie	exon	101039332	101039862	1000	-	.	gene_id "MSTRG.178234"; transcript_id "MSTRG.178234.261"; exon_number "2";
chr7	StringTie	exon	101040571	101041057	1000	-	.	gene_id "MSTRG.178234"; transcript_id "MSTRG.178234.261"; exon_number "3";
chr7	StringTie	exon	101041235	101042211	1000	-	.	gene_id "MSTRG.178234"; transcript_id "MSTRG.178234.261"; exon_number "4";
chr7	StringTie	exon	101042746	101043154	1000	-	.	gene_id "MSTRG.178234"; transcript_id "MSTRG.178234.261"; exon_number "5";
chr7	StringTie	exon	101043491	101043684	1000	-	.	gene_id "MSTRG.178234"; transcript_id "MSTRG.178234.261"; exon_number "6";
chr7	StringTie	transcript	101038501	101043661	1000	-	.	gene_id "MSTRG.178234"; transcript_id "MSTRG.178234.262";
chr7	StringTie	exon	101038501	101039467	1000	-	.	gene_id "MSTRG.178234"; transcript_id "MSTRG.178234.262"; exon_number "1";
chr7	StringTie	exon	101039822	101040504	1000	-	.	gene_id "MSTRG.178234"; transcript_id "MSTRG.178234.262"; exon_number "2";
chr7	StringTie	exon	101040682	101042565	1000	-	.	gene_id "MSTRG.178234"; transcript_id "MSTRG.178234.262"; exon_number "3";
chr7	StringTie	exon	101042929	101043219	1000	-	.	gene_id "MSTRG.178234"; transcript_id "MSTRG.178234.262"; exon_number "4";
chr7	StringTie	exon	101043457	101043661	1000	-	.	gene_id "MSTRG.178234"; transcript_id "MSTRG.178234.262"; exon_number "5";
chr7	StringTie	transcript	101038517	101043547	1000	-	.	gene_id "MSTRG.178234"; transcript_id "MSTRG.178234.263";
chr7	StringTie	exon	101038517	101038977	1000	-	.	gene_id "MSTRG.178234"; transcript_id "MSTRG.178234.263"; exon_number "1";
chr7	StringTie	exon	101039686	101040465	1000	-	.	gene_id "MSTRG.178234"; transcript_id "MSTRG.178234.263"; exon_number "2";
chr7	StringTie	exon	101040820	101041057	1000	-	.	gene_id "MSTRG.178234"; transcript_id "MSTRG.178234.263"; exon_number "3";
chr7	StringTie	exon	101041235	101041878	1000	-	.	gene_id "MSTRG.178234"; transcript_id "MSTRG.178234.263"; exon_number "4";
chr7	StringTie	exon	101042233	101042271	1000	-	.	gene_id "MSTRG.178234"; transcript_id "MSTRG.178234.263"; exon_number "5";
chr7	StringTie	exon	101043109	101043547	1000	-	.	gene_id "MSTRG.178234"; transcript_id "MSTRG.178234.263"; exon_number "6";
chr7	StringTie	transcript	101038518	101051572	1000	-	.	gene_id "MSTRG.178234"; transcript_id "MSTRG.178234.264";
chr7	StringTie	exon	101038518	101039973	1000	-	.	gene_id "MSTRG.178234"; transcript_id "MSTRG.178234.264"; exon_number "1";
chr7	StringTie	exon	101040682	101041524	1000	-	.	gene_id "MSTRG.178234"; transcript_id "MSTRG.178234.264"; exon_number "2";
chr7	StringTie	exon	101042389	101042775	1000	-	.	gene_id "MSTRG.178234"; transcript_id "MSTRG.178234.264"; exon_number "3";
chr7	StringTie	exon	101043109	101043219	1000	-	.	gene_id "MSTRG.178234"; transcript_id "MSTRG.178234.264"; exon_number "4";
chr7	StringTie	exon	101050537	101051572	1000	-	.	gene_id "MSTRG.178234"; transcript_id "MSTRG.178234.264"; exon_number "5";
chr7	StringTie	transcript	101039340	101044000	1000	-	.	gene_id "MSTRG.178234"; transcript_id "MSTRG.178234.265";
chr7	StringTie	exon	101039340	101040504	1000	-	.	gene_id "MSTRG.178234"; transcript_id "MSTRG.178234.265"; exon_number "1";
chr7	StringTie	exon	101040682	101041878	1000	-	.	gene_id "MSTRG.178234"; transcript_id "MSTRG.178234.265"; exon_number "2";
chr7	StringTie	exon	101042233	101042409	1000	-	.	gene_id "MSTRG.178234"; transcript_id "MSTRG.178234.265"; exon_number "3";
chr7	StringTie	exon	101042950	101043343	1000	-	.	gene_id "MSTRG.178234"; transcript_id "MSTRG.178234.265"; exon_number "4";
chr7	StringTie	exon	101043607	101044000	1000	-	.	gene_id "MSTRG.178234"; transcript_id "MSTRG.178234.265"; exon_number "5";
chr7	StringTie	transcript	101039362	101042144	1000	-	.	gene_id "MSTRG.178234"; transcript_id "MSTRG.178234.266";
chr7	StringTie	exon	101039362	101041234	1000	-	.	gene_id "MSTRG.178234"; transcript_id "MSTRG.178234.266"; exon_number "1";
chr7	StringTie	exon	101041766	101042144	1000	-	.	gene_id "MSTRG.178234"; transcript_id "MSTRG.178234.266"; exon_number "2";
chr7	StringTie	transcript	101039394	101042797	1000	-	.	gene_id "MSTRG.178234"; transcript_id "MSTRG.178234.267";
chr7	StringTie	exon	101039394	101041765	1000	-	.	gene_id "MSTRG.178234"; transcript_id "MSTRG.178234.267"; exon_number "1";
chr7	StringTie	exon	101042033	101042797	1000	-	.	gene_id "MSTRG.178234"; transcript_id "MSTRG.178234.267"; exon_number "2";
chr7	StringTie	transcript	101039584	101042685	1000	-	.	gene_id "MSTRG.178234"; transcript_id "MSTRG.178234.268";
chr7	StringTie	exon	101039584	101041057	1000	-	.	gene_id "MSTRG.178234"; transcript_id "MSTRG.178234.268"; exon_number "1";
chr7	StringTie	exon	101041167	101041878	1000	-	.	gene_id "MSTRG.178234"; transcript_id "MSTRG.178234.268"; exon_number "2";
chr7	StringTie	exon	101042233	101042685	1000	-	.	gene_id "MSTRG.178234"; transcript_id "MSTRG.178234.268"; exon_number "3";
chr7	StringTie	transcript	101039604	101042555	1000	-	.	gene_id "MSTRG.178234"; transcript_id "MSTRG.178234.269";
chr7	StringTie	exon	101039604	101040039	1000	-	.	gene_id "MSTRG.178234"; transcript_id "MSTRG.178234.269"; exon_number "1";
chr7	StringTie	exon	101040571	101040883	1000	-	.	gene_id "MSTRG.178234"; transcript_id "MSTRG.178234.269"; exon_number "2";
chr7	StringTie	exon	101041058	101041329	1000	-	.	gene_id "MSTRG.178234"; transcript_id "MSTRG.178234.269"; exon_number "3";
chr7	StringTie	exon	101042482	101042555	1000	-	.	gene_id "MSTRG.178234"; transcript_id "MSTRG.178234.269"; exon_number "4";
chr7	StringTie	transcript	101031661	101048812	1000	-	.	gene_id "MSTRG.178234"; transcript_id "MSTRG.178234.27";
chr7	StringTie	exon	101031661	101032924	1000	-	.	gene_id "MSTRG.178234"; transcript_id "MSTRG.178234.27"; exon_number "1";
chr7	StringTie	exon	101033456	101042625	1000	-	.	gene_id "MSTRG.178234"; transcript_id "MSTRG.178234.27"; exon_number "2";
chr7	StringTie	exon	101042989	101043606	1000	-	.	gene_id "MSTRG.178234"; transcript_id "MSTRG.178234.27"; exon_number "3";
chr7	StringTie	exon	101043746	101048812	1000	-	.	gene_id "MSTRG.178234"; transcript_id "MSTRG.178234.27"; exon_number "4";
chr7	StringTie	transcript	101039683	101041663	1000	-	.	gene_id "MSTRG.178234"; transcript_id "MSTRG.178234.270";
chr7	StringTie	exon	101039683	101040039	1000	-	.	gene_id "MSTRG.178234"; transcript_id "MSTRG.178234.270"; exon_number "1";
chr7	StringTie	exon	101040571	101040883	1000	-	.	gene_id "MSTRG.178234"; transcript_id "MSTRG.178234.270"; exon_number "2";
chr7	StringTie	exon	101041058	101041234	1000	-	.	gene_id "MSTRG.178234"; transcript_id "MSTRG.178234.270"; exon_number "3";
chr7	StringTie	exon	101041412	101041663	1000	-	.	gene_id "MSTRG.178234"; transcript_id "MSTRG.178234.270"; exon_number "4";
chr7	StringTie	transcript	101040330	101041663	1000	-	.	gene_id "MSTRG.178234"; transcript_id "MSTRG.178234.271";
chr7	StringTie	exon	101040330	101040465	1000	-	.	gene_id "MSTRG.178234"; transcript_id "MSTRG.178234.271"; exon_number "1";
chr7	StringTie	exon	101040820	101040883	1000	-	.	gene_id "MSTRG.178234"; transcript_id "MSTRG.178234.271"; exon_number "2";
chr7	StringTie	exon	101041058	101041234	1000	-	.	gene_id "MSTRG.178234"; transcript_id "MSTRG.178234.271"; exon_number "3";
chr7	StringTie	exon	101041412	101041663	1000	-	.	gene_id "MSTRG.178234"; transcript_id "MSTRG.178234.271"; exon_number "4";
chr7	StringTie	transcript	101056326	101061311	1000	-	.	gene_id "MSTRG.178234"; transcript_id "MSTRG.178234.272";
chr7	StringTie	exon	101056326	101058088	1000	-	.	gene_id "MSTRG.178234"; transcript_id "MSTRG.178234.272"; exon_number "1";
chr7	StringTie	exon	101058179	101059571	1000	-	.	gene_id "MSTRG.178234"; transcript_id "MSTRG.178234.272"; exon_number "2";
chr7	StringTie	exon	101059759	101060051	1000	-	.	gene_id "MSTRG.178234"; transcript_id "MSTRG.178234.272"; exon_number "3";
chr7	StringTie	exon	101060870	101061311	1000	-	.	gene_id "MSTRG.178234"; transcript_id "MSTRG.178234.272"; exon_number "4";
chr7	StringTie	transcript	101056326	101060487	1000	-	.	gene_id "MSTRG.178234"; transcript_id "MSTRG.178234.273";
chr7	StringTie	exon	101056326	101058277	1000	-	.	gene_id "MSTRG.178234"; transcript_id "MSTRG.178234.273"; exon_number "1";
chr7	StringTie	exon	101058334	101059571	1000	-	.	gene_id "MSTRG.178234"; transcript_id "MSTRG.178234.273"; exon_number "2";
chr7	StringTie	exon	101059759	101060017	1000	-	.	gene_id "MSTRG.178234"; transcript_id "MSTRG.178234.273"; exon_number "3";
chr7	StringTie	exon	101060317	101060487	1000	-	.	gene_id "MSTRG.178234"; transcript_id "MSTRG.178234.273"; exon_number "4";
chr7	StringTie	transcript	101058048	101061248	1000	-	.	gene_id "MSTRG.178234"; transcript_id "MSTRG.178234.274";
chr7	StringTie	exon	101058048	101058247	1000	-	.	gene_id "MSTRG.178234"; transcript_id "MSTRG.178234.274"; exon_number "1";
chr7	StringTie	exon	101058460	101058705	1000	-	.	gene_id "MSTRG.178234"; transcript_id "MSTRG.178234.274"; exon_number "2";
chr7	StringTie	exon	101059532	101059889	1000	-	.	gene_id "MSTRG.178234"; transcript_id "MSTRG.178234.274"; exon_number "3";
chr7	StringTie	exon	101060038	101061248	1000	-	.	gene_id "MSTRG.178234"; transcript_id "MSTRG.178234.274"; exon_number "4";
chr7	StringTie	transcript	101058313	101061248	1000	-	.	gene_id "MSTRG.178234"; transcript_id "MSTRG.178234.275";
chr7	StringTie	exon	101058313	101058459	1000	-	.	gene_id "MSTRG.178234"; transcript_id "MSTRG.178234.275"; exon_number "1";
chr7	StringTie	exon	101058483	101058705	1000	-	.	gene_id "MSTRG.178234"; transcript_id "MSTRG.178234.275"; exon_number "2";
chr7	StringTie	exon	101059532	101059889	1000	-	.	gene_id "MSTRG.178234"; transcript_id "MSTRG.178234.275"; exon_number "3";
chr7	StringTie	exon	101060038	101061248	1000	-	.	gene_id "MSTRG.178234"; transcript_id "MSTRG.178234.275"; exon_number "4";
chr7	StringTie	transcript	101059245	101060487	1000	-	.	gene_id "MSTRG.178234"; transcript_id "MSTRG.178234.276";
chr7	StringTie	exon	101059245	101060017	1000	-	.	gene_id "MSTRG.178234"; transcript_id "MSTRG.178234.276"; exon_number "1";
chr7	StringTie	exon	101060315	101060487	1000	-	.	gene_id "MSTRG.178234"; transcript_id "MSTRG.178234.276"; exon_number "2";
chr7	StringTie	transcript	101059245	101060487	1000	-	.	gene_id "MSTRG.178234"; transcript_id "MSTRG.178234.277";
chr7	StringTie	exon	101059245	101059571	1000	-	.	gene_id "MSTRG.178234"; transcript_id "MSTRG.178234.277"; exon_number "1";
chr7	StringTie	exon	101059759	101059850	1000	-	.	gene_id "MSTRG.178234"; transcript_id "MSTRG.178234.277"; exon_number "2";
chr7	StringTie	exon	101060221	101060487	1000	-	.	gene_id "MSTRG.178234"; transcript_id "MSTRG.178234.277"; exon_number "3";
chr7	StringTie	transcript	101059245	101060487	1000	-	.	gene_id "MSTRG.178234"; transcript_id "MSTRG.178234.278";
chr7	StringTie	exon	101059245	101059571	1000	-	.	gene_id "MSTRG.178234"; transcript_id "MSTRG.178234.278"; exon_number "1";
chr7	StringTie	exon	101059759	101059889	1000	-	.	gene_id "MSTRG.178234"; transcript_id "MSTRG.178234.278"; exon_number "2";
chr7	StringTie	exon	101060038	101060487	1000	-	.	gene_id "MSTRG.178234"; transcript_id "MSTRG.178234.278"; exon_number "3";
chr7	StringTie	transcript	101059269	101060490	1000	-	.	gene_id "MSTRG.178234"; transcript_id "MSTRG.178234.279";
chr7	StringTie	exon	101059269	101059482	1000	-	.	gene_id "MSTRG.178234"; transcript_id "MSTRG.178234.279"; exon_number "1";
chr7	StringTie	exon	101060359	101060490	1000	-	.	gene_id "MSTRG.178234"; transcript_id "MSTRG.178234.279"; exon_number "2";
chr7	StringTie	transcript	101031661	101048812	1000	-	.	gene_id "MSTRG.178234"; transcript_id "MSTRG.178234.28";
chr7	StringTie	exon	101031661	101032924	1000	-	.	gene_id "MSTRG.178234"; transcript_id "MSTRG.178234.28"; exon_number "1";
chr7	StringTie	exon	101033456	101042211	1000	-	.	gene_id "MSTRG.178234"; transcript_id "MSTRG.178234.28"; exon_number "2";
chr7	StringTie	exon	101042566	101043159	1000	-	.	gene_id "MSTRG.178234"; transcript_id "MSTRG.178234.28"; exon_number "3";
chr7	StringTie	exon	101043637	101048812	1000	-	.	gene_id "MSTRG.178234"; transcript_id "MSTRG.178234.28"; exon_number "4";
chr7	StringTie	transcript	101059269	101060490	1000	-	.	gene_id "MSTRG.178234"; transcript_id "MSTRG.178234.280";
chr7	StringTie	exon	101059269	101060013	1000	-	.	gene_id "MSTRG.178234"; transcript_id "MSTRG.178234.280"; exon_number "1";
chr7	StringTie	exon	101060221	101060490	1000	-	.	gene_id "MSTRG.178234"; transcript_id "MSTRG.178234.280"; exon_number "2";
chr7	StringTie	transcript	101031661	101048116	1000	-	.	gene_id "MSTRG.178234"; transcript_id "MSTRG.178234.29";
chr7	StringTie	exon	101031661	101032570	1000	-	.	gene_id "MSTRG.178234"; transcript_id "MSTRG.178234.29"; exon_number "1";
chr7	StringTie	exon	101032748	101042736	1000	-	.	gene_id "MSTRG.178234"; transcript_id "MSTRG.178234.29"; exon_number "2";
chr7	StringTie	exon	101042950	101043486	1000	-	.	gene_id "MSTRG.178234"; transcript_id "MSTRG.178234.29"; exon_number "3";
chr7	StringTie	exon	101043607	101048011	1000	-	.	gene_id "MSTRG.178234"; transcript_id "MSTRG.178234.29"; exon_number "4";
chr7	StringTie	exon	101048067	101048116	1000	-	.	gene_id "MSTRG.178234"; transcript_id "MSTRG.178234.29"; exon_number "5";
chr7	StringTie	transcript	101031223	101048846	1000	-	.	gene_id "MSTRG.178234"; transcript_id "MSTRG.178234.3";
chr7	StringTie	exon	101031223	101032152	1000	-	.	gene_id "MSTRG.178234"; transcript_id "MSTRG.178234.3"; exon_number "1";
chr7	StringTie	exon	101032507	101034694	1000	-	.	gene_id "MSTRG.178234"; transcript_id "MSTRG.178234.3"; exon_number "2";
chr7	StringTie	exon	101043344	101043615	1000	-	.	gene_id "MSTRG.178234"; transcript_id "MSTRG.178234.3"; exon_number "3";
chr7	StringTie	exon	101043647	101043787	1000	-	.	gene_id "MSTRG.178234"; transcript_id "MSTRG.178234.3"; exon_number "4";
chr7	StringTie	exon	101048067	101048846	1000	-	.	gene_id "MSTRG.178234"; transcript_id "MSTRG.178234.3"; exon_number "5";
chr7	StringTie	transcript	101031661	101048812	1000	-	.	gene_id "MSTRG.178234"; transcript_id "MSTRG.178234.30";
chr7	StringTie	exon	101031661	101032393	1000	-	.	gene_id "MSTRG.178234"; transcript_id "MSTRG.178234.30"; exon_number "1";
chr7	StringTie	exon	101033102	101033598	1000	-	.	gene_id "MSTRG.178234"; transcript_id "MSTRG.178234.30"; exon_number "2";
chr7	StringTie	exon	101034484	101037666	1000	-	.	gene_id "MSTRG.178234"; transcript_id "MSTRG.178234.30"; exon_number "3";
chr7	StringTie	exon	101038372	101042586	1000	-	.	gene_id "MSTRG.178234"; transcript_id "MSTRG.178234.30"; exon_number "4";
chr7	StringTie	exon	101043457	101048812	1000	-	.	gene_id "MSTRG.178234"; transcript_id "MSTRG.178234.30"; exon_number "5";
chr7	StringTie	transcript	101031661	101048116	1000	-	.	gene_id "MSTRG.178234"; transcript_id "MSTRG.178234.31";
chr7	StringTie	exon	101031661	101032570	1000	-	.	gene_id "MSTRG.178234"; transcript_id "MSTRG.178234.31"; exon_number "1";
chr7	StringTie	exon	101032748	101035731	1000	-	.	gene_id "MSTRG.178234"; transcript_id "MSTRG.178234.31"; exon_number "2";
chr7	StringTie	exon	101036437	101040570	1000	-	.	gene_id "MSTRG.178234"; transcript_id "MSTRG.178234.31"; exon_number "3";
chr7	StringTie	exon	101041099	101042262	1000	-	.	gene_id "MSTRG.178234"; transcript_id "MSTRG.178234.31"; exon_number "4";
chr7	StringTie	exon	101043109	101043486	1000	-	.	gene_id "MSTRG.178234"; transcript_id "MSTRG.178234.31"; exon_number "5";
chr7	StringTie	exon	101043607	101048011	1000	-	.	gene_id "MSTRG.178234"; transcript_id "MSTRG.178234.31"; exon_number "6";
chr7	StringTie	exon	101048067	101048116	1000	-	.	gene_id "MSTRG.178234"; transcript_id "MSTRG.178234.31"; exon_number "7";
chr7	StringTie	transcript	101031661	101048812	1000	-	.	gene_id "MSTRG.178234"; transcript_id "MSTRG.178234.32";
chr7	StringTie	exon	101031661	101032152	1000	-	.	gene_id "MSTRG.178234"; transcript_id "MSTRG.178234.32"; exon_number "1";
chr7	StringTie	exon	101032507	101032924	1000	-	.	gene_id "MSTRG.178234"; transcript_id "MSTRG.178234.32"; exon_number "2";
chr7	StringTie	exon	101033456	101038233	1000	-	.	gene_id "MSTRG.178234"; transcript_id "MSTRG.178234.32"; exon_number "3";
chr7	StringTie	exon	101038765	101041878	1000	-	.	gene_id "MSTRG.178234"; transcript_id "MSTRG.178234.32"; exon_number "4";
chr7	StringTie	exon	101041999	101042706	1000	-	.	gene_id "MSTRG.178234"; transcript_id "MSTRG.178234.32"; exon_number "5";
chr7	StringTie	exon	101042825	101043154	1000	-	.	gene_id "MSTRG.178234"; transcript_id "MSTRG.178234.32"; exon_number "6";
chr7	StringTie	exon	101043517	101043523	1000	-	.	gene_id "MSTRG.178234"; transcript_id "MSTRG.178234.32"; exon_number "7";
chr7	StringTie	exon	101043647	101048812	1000	-	.	gene_id "MSTRG.178234"; transcript_id "MSTRG.178234.32"; exon_number "8";
chr7	StringTie	transcript	101031661	101053148	1000	-	.	gene_id "MSTRG.178234"; transcript_id "MSTRG.178234.33";
chr7	StringTie	exon	101031661	101032152	1000	-	.	gene_id "MSTRG.178234"; transcript_id "MSTRG.178234.33"; exon_number "1";
chr7	StringTie	exon	101032507	101032924	1000	-	.	gene_id "MSTRG.178234"; transcript_id "MSTRG.178234.33"; exon_number "2";
chr7	StringTie	exon	101033456	101038017	1000	-	.	gene_id "MSTRG.178234"; transcript_id "MSTRG.178234.33"; exon_number "3";
chr7	StringTie	exon	101038372	101041878	1000	-	.	gene_id "MSTRG.178234"; transcript_id "MSTRG.178234.33"; exon_number "4";
chr7	StringTie	exon	101041999	101042928	1000	-	.	gene_id "MSTRG.178234"; transcript_id "MSTRG.178234.33"; exon_number "5";
chr7	StringTie	exon	101043109	101043189	1000	-	.	gene_id "MSTRG.178234"; transcript_id "MSTRG.178234.33"; exon_number "6";
chr7	StringTie	exon	101043607	101051914	1000	-	.	gene_id "MSTRG.178234"; transcript_id "MSTRG.178234.33"; exon_number "7";
chr7	StringTie	exon	101053025	101053148	1000	-	.	gene_id "MSTRG.178234"; transcript_id "MSTRG.178234.33"; exon_number "8";
chr7	StringTie	transcript	101031661	101048812	1000	-	.	gene_id "MSTRG.178234"; transcript_id "MSTRG.178234.34";
chr7	StringTie	exon	101031661	101032393	1000	-	.	gene_id "MSTRG.178234"; transcript_id "MSTRG.178234.34"; exon_number "1";
chr7	StringTie	exon	101033102	101033598	1000	-	.	gene_id "MSTRG.178234"; transcript_id "MSTRG.178234.34"; exon_number "2";
chr7	StringTie	exon	101034484	101037666	1000	-	.	gene_id "MSTRG.178234"; transcript_id "MSTRG.178234.34"; exon_number "3";
chr7	StringTie	exon	101038372	101041734	1000	-	.	gene_id "MSTRG.178234"; transcript_id "MSTRG.178234.34"; exon_number "4";
chr7	StringTie	exon	101041766	101041878	1000	-	.	gene_id "MSTRG.178234"; transcript_id "MSTRG.178234.34"; exon_number "5";
chr7	StringTie	exon	101041999	101042271	1000	-	.	gene_id "MSTRG.178234"; transcript_id "MSTRG.178234.34"; exon_number "6";
chr7	StringTie	exon	101042450	101042775	1000	-	.	gene_id "MSTRG.178234"; transcript_id "MSTRG.178234.34"; exon_number "7";
chr7	StringTie	exon	101043109	101043516	1000	-	.	gene_id "MSTRG.178234"; transcript_id "MSTRG.178234.34"; exon_number "8";
chr7	StringTie	exon	101043637	101048812	1000	-	.	gene_id "MSTRG.178234"; transcript_id "MSTRG.178234.34"; exon_number "9";
chr7	StringTie	transcript	101031661	101053148	1000	-	.	gene_id "MSTRG.178234"; transcript_id "MSTRG.178234.35";
chr7	StringTie	exon	101031661	101032924	1000	-	.	gene_id "MSTRG.178234"; transcript_id "MSTRG.178234.35"; exon_number "1";
chr7	StringTie	exon	101033456	101035338	1000	-	.	gene_id "MSTRG.178234"; transcript_id "MSTRG.178234.35"; exon_number "2";
chr7	StringTie	exon	101035516	101038194	1000	-	.	gene_id "MSTRG.178234"; transcript_id "MSTRG.178234.35"; exon_number "3";
chr7	StringTie	exon	101038372	101041734	1000	-	.	gene_id "MSTRG.178234"; transcript_id "MSTRG.178234.35"; exon_number "4";
chr7	StringTie	exon	101041766	101041878	1000	-	.	gene_id "MSTRG.178234"; transcript_id "MSTRG.178234.35"; exon_number "5";
chr7	StringTie	exon	101041999	101042565	1000	-	.	gene_id "MSTRG.178234"; transcript_id "MSTRG.178234.35"; exon_number "6";
chr7	StringTie	exon	101042746	101042949	1000	-	.	gene_id "MSTRG.178234"; transcript_id "MSTRG.178234.35"; exon_number "7";
chr7	StringTie	exon	101043517	101051884	1000	-	.	gene_id "MSTRG.178234"; transcript_id "MSTRG.178234.35"; exon_number "8";
chr7	StringTie	exon	101053025	101053148	1000	-	.	gene_id "MSTRG.178234"; transcript_id "MSTRG.178234.35"; exon_number "9";
chr7	StringTie	transcript	101031661	101048812	1000	-	.	gene_id "MSTRG.178234"; transcript_id "MSTRG.178234.36";
chr7	StringTie	exon	101031661	101032393	1000	-	.	gene_id "MSTRG.178234"; transcript_id "MSTRG.178234.36"; exon_number "1";
chr7	StringTie	exon	101033102	101033391	1000	-	.	gene_id "MSTRG.178234"; transcript_id "MSTRG.178234.36"; exon_number "2";
chr7	StringTie	exon	101033569	101036238	1000	-	.	gene_id "MSTRG.178234"; transcript_id "MSTRG.178234.36"; exon_number "3";
chr7	StringTie	exon	101036326	101040570	1000	-	.	gene_id "MSTRG.178234"; transcript_id "MSTRG.178234.36"; exon_number "4";
chr7	StringTie	exon	101041099	101041734	1000	-	.	gene_id "MSTRG.178234"; transcript_id "MSTRG.178234.36"; exon_number "5";
chr7	StringTie	exon	101041766	101041878	1000	-	.	gene_id "MSTRG.178234"; transcript_id "MSTRG.178234.36"; exon_number "6";
chr7	StringTie	exon	101041999	101042211	1000	-	.	gene_id "MSTRG.178234"; transcript_id "MSTRG.178234.36"; exon_number "7";
chr7	StringTie	exon	101042566	101042775	1000	-	.	gene_id "MSTRG.178234"; transcript_id "MSTRG.178234.36"; exon_number "8";
chr7	StringTie	exon	101043109	101043523	1000	-	.	gene_id "MSTRG.178234"; transcript_id "MSTRG.178234.36"; exon_number "9";
chr7	StringTie	exon	101043647	101048812	1000	-	.	gene_id "MSTRG.178234"; transcript_id "MSTRG.178234.36"; exon_number "10";
chr7	StringTie	transcript	101031661	101048812	1000	-	.	gene_id "MSTRG.178234"; transcript_id "MSTRG.178234.37";
chr7	StringTie	exon	101031661	101032393	1000	-	.	gene_id "MSTRG.178234"; transcript_id "MSTRG.178234.37"; exon_number "1";
chr7	StringTie	exon	101033102	101033391	1000	-	.	gene_id "MSTRG.178234"; transcript_id "MSTRG.178234.37"; exon_number "2";
chr7	StringTie	exon	101033569	101037666	1000	-	.	gene_id "MSTRG.178234"; transcript_id "MSTRG.178234.37"; exon_number "3";
chr7	StringTie	exon	101038372	101040570	1000	-	.	gene_id "MSTRG.178234"; transcript_id "MSTRG.178234.37"; exon_number "4";
chr7	StringTie	exon	101041099	101041734	1000	-	.	gene_id "MSTRG.178234"; transcript_id "MSTRG.178234.37"; exon_number "5";
chr7	StringTie	exon	101041766	101041878	1000	-	.	gene_id "MSTRG.178234"; transcript_id "MSTRG.178234.37"; exon_number "6";
chr7	StringTie	exon	101041999	101042211	1000	-	.	gene_id "MSTRG.178234"; transcript_id "MSTRG.178234.37"; exon_number "7";
chr7	StringTie	exon	101042566	101042775	1000	-	.	gene_id "MSTRG.178234"; transcript_id "MSTRG.178234.37"; exon_number "8";
chr7	StringTie	exon	101043109	101043523	1000	-	.	gene_id "MSTRG.178234"; transcript_id "MSTRG.178234.37"; exon_number "9";
chr7	StringTie	exon	101043647	101048812	1000	-	.	gene_id "MSTRG.178234"; transcript_id "MSTRG.178234.37"; exon_number "10";
chr7	StringTie	transcript	101031661	101048812	1000	-	.	gene_id "MSTRG.178234"; transcript_id "MSTRG.178234.38";
chr7	StringTie	exon	101031661	101032152	1000	-	.	gene_id "MSTRG.178234"; transcript_id "MSTRG.178234.38"; exon_number "1";
chr7	StringTie	exon	101032507	101032924	1000	-	.	gene_id "MSTRG.178234"; transcript_id "MSTRG.178234.38"; exon_number "2";
chr7	StringTie	exon	101033456	101033598	1000	-	.	gene_id "MSTRG.178234"; transcript_id "MSTRG.178234.38"; exon_number "3";
chr7	StringTie	exon	101034484	101036238	1000	-	.	gene_id "MSTRG.178234"; transcript_id "MSTRG.178234.38"; exon_number "4";
chr7	StringTie	exon	101036326	101038233	1000	-	.	gene_id "MSTRG.178234"; transcript_id "MSTRG.178234.38"; exon_number "5";
chr7	StringTie	exon	101038765	101041878	1000	-	.	gene_id "MSTRG.178234"; transcript_id "MSTRG.178234.38"; exon_number "6";
chr7	StringTie	exon	101041999	101042211	1000	-	.	gene_id "MSTRG.178234"; transcript_id "MSTRG.178234.38"; exon_number "7";
chr7	StringTie	exon	101042389	101042565	1000	-	.	gene_id "MSTRG.178234"; transcript_id "MSTRG.178234.38"; exon_number "8";
chr7	StringTie	exon	101042746	101042928	1000	-	.	gene_id "MSTRG.178234"; transcript_id "MSTRG.178234.38"; exon_number "9";
chr7	StringTie	exon	101043109	101043414	1000	-	.	gene_id "MSTRG.178234"; transcript_id "MSTRG.178234.38"; exon_number "10";
chr7	StringTie	exon	101043517	101048812	1000	-	.	gene_id "MSTRG.178234"; transcript_id "MSTRG.178234.38"; exon_number "11";
chr7	StringTie	transcript	101031661	101048812	1000	-	.	gene_id "MSTRG.178234"; transcript_id "MSTRG.178234.39";
chr7	StringTie	exon	101031661	101032393	1000	-	.	gene_id "MSTRG.178234"; transcript_id "MSTRG.178234.39"; exon_number "1";
chr7	StringTie	exon	101033102	101035338	1000	-	.	gene_id "MSTRG.178234"; transcript_id "MSTRG.178234.39"; exon_number "2";
chr7	StringTie	exon	101035516	101036238	1000	-	.	gene_id "MSTRG.178234"; transcript_id "MSTRG.178234.39"; exon_number "3";
chr7	StringTie	exon	101036326	101038017	1000	-	.	gene_id "MSTRG.178234"; transcript_id "MSTRG.178234.39"; exon_number "4";
chr7	StringTie	exon	101038372	101040570	1000	-	.	gene_id "MSTRG.178234"; transcript_id "MSTRG.178234.39"; exon_number "5";
chr7	StringTie	exon	101041099	101041878	1000	-	.	gene_id "MSTRG.178234"; transcript_id "MSTRG.178234.39"; exon_number "6";
chr7	StringTie	exon	101041999	101042211	1000	-	.	gene_id "MSTRG.178234"; transcript_id "MSTRG.178234.39"; exon_number "7";
chr7	StringTie	exon	101042389	101042565	1000	-	.	gene_id "MSTRG.178234"; transcript_id "MSTRG.178234.39"; exon_number "8";
chr7	StringTie	exon	101042746	101042928	1000	-	.	gene_id "MSTRG.178234"; transcript_id "MSTRG.178234.39"; exon_number "9";
chr7	StringTie	exon	101043109	101043523	1000	-	.	gene_id "MSTRG.178234"; transcript_id "MSTRG.178234.39"; exon_number "10";
chr7	StringTie	exon	101043647	101048812	1000	-	.	gene_id "MSTRG.178234"; transcript_id "MSTRG.178234.39"; exon_number "11";
chr7	StringTie	transcript	101031223	101048846	1000	-	.	gene_id "MSTRG.178234"; transcript_id "MSTRG.178234.4";
chr7	StringTie	exon	101031223	101031681	1000	-	.	gene_id "MSTRG.178234"; transcript_id "MSTRG.178234.4"; exon_number "1";
chr7	StringTie	exon	101031799	101032329	1000	-	.	gene_id "MSTRG.178234"; transcript_id "MSTRG.178234.4"; exon_number "2";
chr7	StringTie	exon	101032390	101034694	1000	-	.	gene_id "MSTRG.178234"; transcript_id "MSTRG.178234.4"; exon_number "3";
chr7	StringTie	exon	101043344	101043615	1000	-	.	gene_id "MSTRG.178234"; transcript_id "MSTRG.178234.4"; exon_number "4";
chr7	StringTie	exon	101043647	101043787	1000	-	.	gene_id "MSTRG.178234"; transcript_id "MSTRG.178234.4"; exon_number "5";
chr7	StringTie	exon	101048067	101048846	1000	-	.	gene_id "MSTRG.178234"; transcript_id "MSTRG.178234.4"; exon_number "6";
chr7	StringTie	transcript	101031661	101048812	1000	-	.	gene_id "MSTRG.178234"; transcript_id "MSTRG.178234.40";
chr7	StringTie	exon	101031661	101032393	1000	-	.	gene_id "MSTRG.178234"; transcript_id "MSTRG.178234.40"; exon_number "1";
chr7	StringTie	exon	101033102	101033775	1000	-	.	gene_id "MSTRG.178234"; transcript_id "MSTRG.178234.40"; exon_number "2";
chr7	StringTie	exon	101035753	101036412	1000	-	.	gene_id "MSTRG.178234"; transcript_id "MSTRG.178234.40"; exon_number "3";
chr7	StringTie	exon	101036804	101037666	1000	-	.	gene_id "MSTRG.178234"; transcript_id "MSTRG.178234.40"; exon_number "4";
chr7	StringTie	exon	101038372	101040570	1000	-	.	gene_id "MSTRG.178234"; transcript_id "MSTRG.178234.40"; exon_number "5";
chr7	StringTie	exon	101041099	101041734	1000	-	.	gene_id "MSTRG.178234"; transcript_id "MSTRG.178234.40"; exon_number "6";
chr7	StringTie	exon	101041766	101041878	1000	-	.	gene_id "MSTRG.178234"; transcript_id "MSTRG.178234.40"; exon_number "7";
chr7	StringTie	exon	101041999	101042211	1000	-	.	gene_id "MSTRG.178234"; transcript_id "MSTRG.178234.40"; exon_number "8";
chr7	StringTie	exon	101042566	101042775	1000	-	.	gene_id "MSTRG.178234"; transcript_id "MSTRG.178234.40"; exon_number "9";
chr7	StringTie	exon	101043109	101043523	1000	-	.	gene_id "MSTRG.178234"; transcript_id "MSTRG.178234.40"; exon_number "10";
chr7	StringTie	exon	101043647	101048812	1000	-	.	gene_id "MSTRG.178234"; transcript_id "MSTRG.178234.40"; exon_number "11";
chr7	StringTie	transcript	101031661	101048812	1000	-	.	gene_id "MSTRG.178234"; transcript_id "MSTRG.178234.41";
chr7	StringTie	exon	101031661	101032393	1000	-	.	gene_id "MSTRG.178234"; transcript_id "MSTRG.178234.41"; exon_number "1";
chr7	StringTie	exon	101033102	101033598	1000	-	.	gene_id "MSTRG.178234"; transcript_id "MSTRG.178234.41"; exon_number "2";
chr7	StringTie	exon	101034484	101036238	1000	-	.	gene_id "MSTRG.178234"; transcript_id "MSTRG.178234.41"; exon_number "3";
chr7	StringTie	exon	101036326	101038017	1000	-	.	gene_id "MSTRG.178234"; transcript_id "MSTRG.178234.41"; exon_number "4";
chr7	StringTie	exon	101038372	101041734	1000	-	.	gene_id "MSTRG.178234"; transcript_id "MSTRG.178234.41"; exon_number "5";
chr7	StringTie	exon	101041766	101041878	1000	-	.	gene_id "MSTRG.178234"; transcript_id "MSTRG.178234.41"; exon_number "6";
chr7	StringTie	exon	101041999	101042024	1000	-	.	gene_id "MSTRG.178234"; transcript_id "MSTRG.178234.41"; exon_number "7";
chr7	StringTie	exon	101042096	101042271	1000	-	.	gene_id "MSTRG.178234"; transcript_id "MSTRG.178234.41"; exon_number "8";
chr7	StringTie	exon	101042450	101042766	1000	-	.	gene_id "MSTRG.178234"; transcript_id "MSTRG.178234.41"; exon_number "9";
chr7	StringTie	exon	101042950	101043129	1000	-	.	gene_id "MSTRG.178234"; transcript_id "MSTRG.178234.41"; exon_number "10";
chr7	StringTie	exon	101043220	101043523	1000	-	.	gene_id "MSTRG.178234"; transcript_id "MSTRG.178234.41"; exon_number "11";
chr7	StringTie	exon	101043647	101048812	1000	-	.	gene_id "MSTRG.178234"; transcript_id "MSTRG.178234.41"; exon_number "12";
chr7	StringTie	transcript	101031700	101045608	1000	-	.	gene_id "MSTRG.178234"; transcript_id "MSTRG.178234.42";
chr7	StringTie	exon	101031700	101042901	1000	-	.	gene_id "MSTRG.178234"; transcript_id "MSTRG.178234.42"; exon_number "1";
chr7	StringTie	exon	101043081	101045608	1000	-	.	gene_id "MSTRG.178234"; transcript_id "MSTRG.178234.42"; exon_number "2";
chr7	StringTie	transcript	101031700	101045608	1000	-	.	gene_id "MSTRG.178234"; transcript_id "MSTRG.178234.43";
chr7	StringTie	exon	101031700	101042799	1000	-	.	gene_id "MSTRG.178234"; transcript_id "MSTRG.178234.43"; exon_number "1";
chr7	StringTie	exon	101043337	101045608	1000	-	.	gene_id "MSTRG.178234"; transcript_id "MSTRG.178234.43"; exon_number "2";
chr7	StringTie	transcript	101031700	101045608	1000	-	.	gene_id "MSTRG.178234"; transcript_id "MSTRG.178234.44";
chr7	StringTie	exon	101031700	101037615	1000	-	.	gene_id "MSTRG.178234"; transcript_id "MSTRG.178234.44"; exon_number "1";
chr7	StringTie	exon	101038372	101041629	1000	-	.	gene_id "MSTRG.178234"; transcript_id "MSTRG.178234.44"; exon_number "2";
chr7	StringTie	exon	101043637	101045608	1000	-	.	gene_id "MSTRG.178234"; transcript_id "MSTRG.178234.44"; exon_number "3";
chr7	StringTie	transcript	101031700	101045608	1000	-	.	gene_id "MSTRG.178234"; transcript_id "MSTRG.178234.45";
chr7	StringTie	exon	101031700	101042868	1000	-	.	gene_id "MSTRG.178234"; transcript_id "MSTRG.178234.45"; exon_number "1";
chr7	StringTie	exon	101042929	101043219	1000	-	.	gene_id "MSTRG.178234"; transcript_id "MSTRG.178234.45"; exon_number "2";
chr7	StringTie	exon	101043517	101045608	1000	-	.	gene_id "MSTRG.178234"; transcript_id "MSTRG.178234.45"; exon_number "3";
chr7	StringTie	transcript	101031700	101045608	1000	-	.	gene_id "MSTRG.178234"; transcript_id "MSTRG.178234.46";
chr7	StringTie	exon	101031700	101037615	1000	-	.	gene_id "MSTRG.178234"; transcript_id "MSTRG.178234.46"; exon_number "1";
chr7	StringTie	exon	101038372	101040570	1000	-	.	gene_id "MSTRG.178234"; transcript_id "MSTRG.178234.46"; exon_number "2";
chr7	StringTie	exon	101040770	101042868	1000	-	.	gene_id "MSTRG.178234"; transcript_id "MSTRG.178234.46"; exon_number "3";
chr7	StringTie	exon	101042929	101043129	1000	-	.	gene_id "MSTRG.178234"; transcript_id "MSTRG.178234.46"; exon_number "4";
chr7	StringTie	exon	101043337	101045608	1000	-	.	gene_id "MSTRG.178234"; transcript_id "MSTRG.178234.46"; exon_number "5";
chr7	StringTie	transcript	101031718	101043798	1000	-	.	gene_id "MSTRG.178234"; transcript_id "MSTRG.178234.47";
chr7	StringTie	exon	101031718	101031975	1000	-	.	gene_id "MSTRG.178234"; transcript_id "MSTRG.178234.47"; exon_number "1";
chr7	StringTie	exon	101032507	101042442	1000	-	.	gene_id "MSTRG.178234"; transcript_id "MSTRG.178234.47"; exon_number "2";
chr7	StringTie	exon	101042707	101043099	1000	-	.	gene_id "MSTRG.178234"; transcript_id "MSTRG.178234.47"; exon_number "3";
chr7	StringTie	exon	101043517	101043798	1000	-	.	gene_id "MSTRG.178234"; transcript_id "MSTRG.178234.47"; exon_number "4";
chr7	StringTie	transcript	101031718	101043492	1000	-	.	gene_id "MSTRG.178234"; transcript_id "MSTRG.178234.48";
chr7	StringTie	exon	101031718	101031975	1000	-	.	gene_id "MSTRG.178234"; transcript_id "MSTRG.178234.48"; exon_number "1";
chr7	StringTie	exon	101032507	101035443	1000	-	.	gene_id "MSTRG.178234"; transcript_id "MSTRG.178234.48"; exon_number "2";
chr7	StringTie	exon	101035621	101042928	1000	-	.	gene_id "MSTRG.178234"; transcript_id "MSTRG.178234.48"; exon_number "3";
chr7	StringTie	exon	101043109	101043492	1000	-	.	gene_id "MSTRG.178234"; transcript_id "MSTRG.178234.48"; exon_number "4";
chr7	StringTie	transcript	101031718	101043037	1000	-	.	gene_id "MSTRG.178234"; transcript_id "MSTRG.178234.49";
chr7	StringTie	exon	101031718	101031975	1000	-	.	gene_id "MSTRG.178234"; transcript_id "MSTRG.178234.49"; exon_number "1";
chr7	StringTie	exon	101032507	101035764	1000	-	.	gene_id "MSTRG.178234"; transcript_id "MSTRG.178234.49"; exon_number "2";
chr7	StringTie	exon	101035942	101037666	1000	-	.	gene_id "MSTRG.178234"; transcript_id "MSTRG.178234.49"; exon_number "3";
chr7	StringTie	exon	101038372	101042514	1000	-	.	gene_id "MSTRG.178234"; transcript_id "MSTRG.178234.49"; exon_number "4";
chr7	StringTie	exon	101042707	101043037	1000	-	.	gene_id "MSTRG.178234"; transcript_id "MSTRG.178234.49"; exon_number "5";
chr7	StringTie	transcript	101031223	101048846	1000	-	.	gene_id "MSTRG.178234"; transcript_id "MSTRG.178234.5";
chr7	StringTie	exon	101031223	101031681	1000	-	.	gene_id "MSTRG.178234"; transcript_id "MSTRG.178234.5"; exon_number "1";
chr7	StringTie	exon	101031799	101042232	1000	-	.	gene_id "MSTRG.178234"; transcript_id "MSTRG.178234.5"; exon_number "2";
chr7	StringTie	exon	101042410	101042959	1000	-	.	gene_id "MSTRG.178234"; transcript_id "MSTRG.178234.5"; exon_number "3";
chr7	StringTie	exon	101043524	101043615	1000	-	.	gene_id "MSTRG.178234"; transcript_id "MSTRG.178234.5"; exon_number "4";
chr7	StringTie	exon	101043647	101043787	1000	-	.	gene_id "MSTRG.178234"; transcript_id "MSTRG.178234.5"; exon_number "5";
chr7	StringTie	exon	101048067	101048846	1000	-	.	gene_id "MSTRG.178234"; transcript_id "MSTRG.178234.5"; exon_number "6";
chr7	StringTie	transcript	101031718	101043037	1000	-	.	gene_id "MSTRG.178234"; transcript_id "MSTRG.178234.50";
chr7	StringTie	exon	101031718	101031975	1000	-	.	gene_id "MSTRG.178234"; transcript_id "MSTRG.178234.50"; exon_number "1";
chr7	StringTie	exon	101032507	101035443	1000	-	.	gene_id "MSTRG.178234"; transcript_id "MSTRG.178234.50"; exon_number "2";
chr7	StringTie	exon	101035621	101038017	1000	-	.	gene_id "MSTRG.178234"; transcript_id "MSTRG.178234.50"; exon_number "3";
chr7	StringTie	exon	101038372	101042514	1000	-	.	gene_id "MSTRG.178234"; transcript_id "MSTRG.178234.50"; exon_number "4";
chr7	StringTie	exon	101042707	101043037	1000	-	.	gene_id "MSTRG.178234"; transcript_id "MSTRG.178234.50"; exon_number "5";
chr7	StringTie	transcript	101031718	101043988	1000	-	.	gene_id "MSTRG.178234"; transcript_id "MSTRG.178234.51";
chr7	StringTie	exon	101031718	101032298	1000	-	.	gene_id "MSTRG.178234"; transcript_id "MSTRG.178234.51"; exon_number "1";
chr7	StringTie	exon	101032830	101035443	1000	-	.	gene_id "MSTRG.178234"; transcript_id "MSTRG.178234.51"; exon_number "2";
chr7	StringTie	exon	101035621	101037874	1000	-	.	gene_id "MSTRG.178234"; transcript_id "MSTRG.178234.51"; exon_number "3";
chr7	StringTie	exon	101038406	101038872	1000	-	.	gene_id "MSTRG.178234"; transcript_id "MSTRG.178234.51"; exon_number "4";
chr7	StringTie	exon	101039372	101042514	1000	-	.	gene_id "MSTRG.178234"; transcript_id "MSTRG.178234.51"; exon_number "5";
chr7	StringTie	exon	101042707	101042949	1000	-	.	gene_id "MSTRG.178234"; transcript_id "MSTRG.178234.51"; exon_number "6";
chr7	StringTie	exon	101043607	101043988	1000	-	.	gene_id "MSTRG.178234"; transcript_id "MSTRG.178234.51"; exon_number "7";
chr7	StringTie	transcript	101031718	101043840	1000	-	.	gene_id "MSTRG.178234"; transcript_id "MSTRG.178234.52";
chr7	StringTie	exon	101031718	101031975	1000	-	.	gene_id "MSTRG.178234"; transcript_id "MSTRG.178234.52"; exon_number "1";
chr7	StringTie	exon	101032507	101035443	1000	-	.	gene_id "MSTRG.178234"; transcript_id "MSTRG.178234.52"; exon_number "2";
chr7	StringTie	exon	101035621	101035764	1000	-	.	gene_id "MSTRG.178234"; transcript_id "MSTRG.178234.52"; exon_number "3";
chr7	StringTie	exon	101035942	101037874	1000	-	.	gene_id "MSTRG.178234"; transcript_id "MSTRG.178234.52"; exon_number "4";
chr7	StringTie	exon	101038406	101042442	1000	-	.	gene_id "MSTRG.178234"; transcript_id "MSTRG.178234.52"; exon_number "5";
chr7	StringTie	exon	101042707	101043108	1000	-	.	gene_id "MSTRG.178234"; transcript_id "MSTRG.178234.52"; exon_number "6";
chr7	StringTie	exon	101043152	101043516	1000	-	.	gene_id "MSTRG.178234"; transcript_id "MSTRG.178234.52"; exon_number "7";
chr7	StringTie	exon	101043637	101043840	1000	-	.	gene_id "MSTRG.178234"; transcript_id "MSTRG.178234.52"; exon_number "8";
chr7	StringTie	transcript	101031737	101048116	1000	-	.	gene_id "MSTRG.178234"; transcript_id "MSTRG.178234.53";
chr7	StringTie	exon	101031737	101043646	1000	-	.	gene_id "MSTRG.178234"; transcript_id "MSTRG.178234.53"; exon_number "1";
chr7	StringTie	exon	101043783	101048116	1000	-	.	gene_id "MSTRG.178234"; transcript_id "MSTRG.178234.53"; exon_number "2";
chr7	StringTie	transcript	101031737	101048116	1000	-	.	gene_id "MSTRG.178234"; transcript_id "MSTRG.178234.54";
chr7	StringTie	exon	101031737	101033430	1000	-	.	gene_id "MSTRG.178234"; transcript_id "MSTRG.178234.54"; exon_number "1";
chr7	StringTie	exon	101033962	101040681	1000	-	.	gene_id "MSTRG.178234"; transcript_id "MSTRG.178234.54"; exon_number "2";
chr7	StringTie	exon	101040820	101043636	1000	-	.	gene_id "MSTRG.178234"; transcript_id "MSTRG.178234.54"; exon_number "3";
chr7	StringTie	exon	101043746	101048116	1000	-	.	gene_id "MSTRG.178234"; transcript_id "MSTRG.178234.54"; exon_number "4";
chr7	StringTie	transcript	101031740	101043301	1000	-	.	gene_id "MSTRG.178234"; transcript_id "MSTRG.178234.55";
chr7	StringTie	exon	101031740	101032298	1000	-	.	gene_id "MSTRG.178234"; transcript_id "MSTRG.178234.55"; exon_number "1";
chr7	StringTie	exon	101032830	101032924	1000	-	.	gene_id "MSTRG.178234"; transcript_id "MSTRG.178234.55"; exon_number "2";
chr7	StringTie	exon	101033456	101037523	1000	-	.	gene_id "MSTRG.178234"; transcript_id "MSTRG.178234.55"; exon_number "3";
chr7	StringTie	exon	101037875	101039290	1000	-	.	gene_id "MSTRG.178234"; transcript_id "MSTRG.178234.55"; exon_number "4";
chr7	StringTie	exon	101039468	101041234	1000	-	.	gene_id "MSTRG.178234"; transcript_id "MSTRG.178234.55"; exon_number "5";
chr7	StringTie	exon	101041412	101042304	1000	-	.	gene_id "MSTRG.178234"; transcript_id "MSTRG.178234.55"; exon_number "6";
chr7	StringTie	exon	101042482	101042586	1000	-	.	gene_id "MSTRG.178234"; transcript_id "MSTRG.178234.55"; exon_number "7";
chr7	StringTie	exon	101042950	101043301	1000	-	.	gene_id "MSTRG.178234"; transcript_id "MSTRG.178234.55"; exon_number "8";
chr7	StringTie	transcript	101031740	101043301	1000	-	.	gene_id "MSTRG.178234"; transcript_id "MSTRG.178234.56";
chr7	StringTie	exon	101031740	101032298	1000	-	.	gene_id "MSTRG.178234"; transcript_id "MSTRG.178234.56"; exon_number "1";
chr7	StringTie	exon	101032830	101032924	1000	-	.	gene_id "MSTRG.178234"; transcript_id "MSTRG.178234.56"; exon_number "2";
chr7	StringTie	exon	101033456	101036397	1000	-	.	gene_id "MSTRG.178234"; transcript_id "MSTRG.178234.56"; exon_number "3";
chr7	StringTie	exon	101037106	101037523	1000	-	.	gene_id "MSTRG.178234"; transcript_id "MSTRG.178234.56"; exon_number "4";
chr7	StringTie	exon	101037875	101039290	1000	-	.	gene_id "MSTRG.178234"; transcript_id "MSTRG.178234.56"; exon_number "5";
chr7	StringTie	exon	101039468	101040504	1000	-	.	gene_id "MSTRG.178234"; transcript_id "MSTRG.178234.56"; exon_number "6";
chr7	StringTie	exon	101040682	101041057	1000	-	.	gene_id "MSTRG.178234"; transcript_id "MSTRG.178234.56"; exon_number "7";
chr7	StringTie	exon	101041589	101042304	1000	-	.	gene_id "MSTRG.178234"; transcript_id "MSTRG.178234.56"; exon_number "8";
chr7	StringTie	exon	101042482	101042586	1000	-	.	gene_id "MSTRG.178234"; transcript_id "MSTRG.178234.56"; exon_number "9";
chr7	StringTie	exon	101042950	101043301	1000	-	.	gene_id "MSTRG.178234"; transcript_id "MSTRG.178234.56"; exon_number "10";
chr7	StringTie	transcript	101031743	101043798	1000	-	.	gene_id "MSTRG.178234"; transcript_id "MSTRG.178234.57";
chr7	StringTie	exon	101031743	101041057	1000	-	.	gene_id "MSTRG.178234"; transcript_id "MSTRG.178234.57"; exon_number "1";
chr7	StringTie	exon	101041235	101042586	1000	-	.	gene_id "MSTRG.178234"; transcript_id "MSTRG.178234.57"; exon_number "2";
chr7	StringTie	exon	101042950	101043129	1000	-	.	gene_id "MSTRG.178234"; transcript_id "MSTRG.178234.57"; exon_number "3";
chr7	StringTie	exon	101043220	101043343	1000	-	.	gene_id "MSTRG.178234"; transcript_id "MSTRG.178234.57"; exon_number "4";
chr7	StringTie	exon	101043497	101043798	1000	-	.	gene_id "MSTRG.178234"; transcript_id "MSTRG.178234.57"; exon_number "5";
chr7	StringTie	transcript	101031743	101044000	1000	-	.	gene_id "MSTRG.178234"; transcript_id "MSTRG.178234.58";
chr7	StringTie	exon	101031743	101032208	1000	-	.	gene_id "MSTRG.178234"; transcript_id "MSTRG.178234.58"; exon_number "1";
chr7	StringTie	exon	101032326	101041770	1000	-	.	gene_id "MSTRG.178234"; transcript_id "MSTRG.178234.58"; exon_number "2";
chr7	StringTie	exon	101042482	101042928	1000	-	.	gene_id "MSTRG.178234"; transcript_id "MSTRG.178234.58"; exon_number "3";
chr7	StringTie	exon	101043109	101043343	1000	-	.	gene_id "MSTRG.178234"; transcript_id "MSTRG.178234.58"; exon_number "4";
chr7	StringTie	exon	101043607	101044000	1000	-	.	gene_id "MSTRG.178234"; transcript_id "MSTRG.178234.58"; exon_number "5";
chr7	StringTie	transcript	101031751	101043820	1000	-	.	gene_id "MSTRG.178234"; transcript_id "MSTRG.178234.59";
chr7	StringTie	exon	101031751	101032393	1000	-	.	gene_id "MSTRG.178234"; transcript_id "MSTRG.178234.59"; exon_number "1";
chr7	StringTie	exon	101033102	101034966	1000	-	.	gene_id "MSTRG.178234"; transcript_id "MSTRG.178234.59"; exon_number "2";
chr7	StringTie	exon	101035162	101036046	1000	-	.	gene_id "MSTRG.178234"; transcript_id "MSTRG.178234.59"; exon_number "3";
chr7	StringTie	exon	101037106	101037387	1000	-	.	gene_id "MSTRG.178234"; transcript_id "MSTRG.178234.59"; exon_number "4";
chr7	StringTie	exon	101037739	101039862	1000	-	.	gene_id "MSTRG.178234"; transcript_id "MSTRG.178234.59"; exon_number "5";
chr7	StringTie	exon	101040040	101041057	1000	-	.	gene_id "MSTRG.178234"; transcript_id "MSTRG.178234.59"; exon_number "6";
chr7	StringTie	exon	101041235	101042448	1000	-	.	gene_id "MSTRG.178234"; transcript_id "MSTRG.178234.59"; exon_number "7";
chr7	StringTie	exon	101042989	101043343	1000	-	.	gene_id "MSTRG.178234"; transcript_id "MSTRG.178234.59"; exon_number "8";
chr7	StringTie	exon	101043607	101043820	1000	-	.	gene_id "MSTRG.178234"; transcript_id "MSTRG.178234.59"; exon_number "9";
chr7	StringTie	transcript	101031223	101048846	1000	-	.	gene_id "MSTRG.178234"; transcript_id "MSTRG.178234.6";
chr7	StringTie	exon	101031223	101031681	1000	-	.	gene_id "MSTRG.178234"; transcript_id "MSTRG.178234.6"; exon_number "1";
chr7	StringTie	exon	101031799	101038582	1000	-	.	gene_id "MSTRG.178234"; transcript_id "MSTRG.178234.6"; exon_number "2";
chr7	StringTie	exon	101039114	101040570	1000	-	.	gene_id "MSTRG.178234"; transcript_id "MSTRG.178234.6"; exon_number "3";
chr7	StringTie	exon	101041099	101041588	1000	-	.	gene_id "MSTRG.178234"; transcript_id "MSTRG.178234.6"; exon_number "4";
chr7	StringTie	exon	101041766	101042211	1000	-	.	gene_id "MSTRG.178234"; transcript_id "MSTRG.178234.6"; exon_number "5";
chr7	StringTie	exon	101042566	101042959	1000	-	.	gene_id "MSTRG.178234"; transcript_id "MSTRG.178234.6"; exon_number "6";
chr7	StringTie	exon	101043524	101043787	1000	-	.	gene_id "MSTRG.178234"; transcript_id "MSTRG.178234.6"; exon_number "7";
chr7	StringTie	exon	101048067	101048846	1000	-	.	gene_id "MSTRG.178234"; transcript_id "MSTRG.178234.6"; exon_number "8";
chr7	StringTie	transcript	101031751	101043820	1000	-	.	gene_id "MSTRG.178234"; transcript_id "MSTRG.178234.60";
chr7	StringTie	exon	101031751	101032393	1000	-	.	gene_id "MSTRG.178234"; transcript_id "MSTRG.178234.60"; exon_number "1";
chr7	StringTie	exon	101033102	101033961	1000	-	.	gene_id "MSTRG.178234"; transcript_id "MSTRG.178234.60"; exon_number "2";
chr7	StringTie	exon	101034038	101034876	1000	-	.	gene_id "MSTRG.178234"; transcript_id "MSTRG.178234.60"; exon_number "3";
chr7	StringTie	exon	101035049	101036046	1000	-	.	gene_id "MSTRG.178234"; transcript_id "MSTRG.178234.60"; exon_number "4";
chr7	StringTie	exon	101037106	101037387	1000	-	.	gene_id "MSTRG.178234"; transcript_id "MSTRG.178234.60"; exon_number "5";
chr7	StringTie	exon	101037739	101039644	1000	-	.	gene_id "MSTRG.178234"; transcript_id "MSTRG.178234.60"; exon_number "6";
chr7	StringTie	exon	101039822	101041493	1000	-	.	gene_id "MSTRG.178234"; transcript_id "MSTRG.178234.60"; exon_number "7";
chr7	StringTie	exon	101043599	101043606	1000	-	.	gene_id "MSTRG.178234"; transcript_id "MSTRG.178234.60"; exon_number "8";
chr7	StringTie	exon	101043698	101043820	1000	-	.	gene_id "MSTRG.178234"; transcript_id "MSTRG.178234.60"; exon_number "9";
chr7	StringTie	transcript	101031751	101043820	1000	-	.	gene_id "MSTRG.178234"; transcript_id "MSTRG.178234.61";
chr7	StringTie	exon	101031751	101032393	1000	-	.	gene_id "MSTRG.178234"; transcript_id "MSTRG.178234.61"; exon_number "1";
chr7	StringTie	exon	101033102	101034966	1000	-	.	gene_id "MSTRG.178234"; transcript_id "MSTRG.178234.61"; exon_number "2";
chr7	StringTie	exon	101035162	101036046	1000	-	.	gene_id "MSTRG.178234"; transcript_id "MSTRG.178234.61"; exon_number "3";
chr7	StringTie	exon	101037106	101037387	1000	-	.	gene_id "MSTRG.178234"; transcript_id "MSTRG.178234.61"; exon_number "4";
chr7	StringTie	exon	101037739	101039644	1000	-	.	gene_id "MSTRG.178234"; transcript_id "MSTRG.178234.61"; exon_number "5";
chr7	StringTie	exon	101039822	101041908	1000	-	.	gene_id "MSTRG.178234"; transcript_id "MSTRG.178234.61"; exon_number "6";
chr7	StringTie	exon	101042272	101042928	1000	-	.	gene_id "MSTRG.178234"; transcript_id "MSTRG.178234.61"; exon_number "7";
chr7	StringTie	exon	101043109	101043516	1000	-	.	gene_id "MSTRG.178234"; transcript_id "MSTRG.178234.61"; exon_number "8";
chr7	StringTie	exon	101043607	101043820	1000	-	.	gene_id "MSTRG.178234"; transcript_id "MSTRG.178234.61"; exon_number "9";
chr7	StringTie	transcript	101031751	101043820	1000	-	.	gene_id "MSTRG.178234"; transcript_id "MSTRG.178234.62";
chr7	StringTie	exon	101031751	101033961	1000	-	.	gene_id "MSTRG.178234"; transcript_id "MSTRG.178234.62"; exon_number "1";
chr7	StringTie	exon	101034038	101034966	1000	-	.	gene_id "MSTRG.178234"; transcript_id "MSTRG.178234.62"; exon_number "2";
chr7	StringTie	exon	101035162	101036046	1000	-	.	gene_id "MSTRG.178234"; transcript_id "MSTRG.178234.62"; exon_number "3";
chr7	StringTie	exon	101037106	101037648	1000	-	.	gene_id "MSTRG.178234"; transcript_id "MSTRG.178234.62"; exon_number "4";
chr7	StringTie	exon	101037850	101039644	1000	-	.	gene_id "MSTRG.178234"; transcript_id "MSTRG.178234.62"; exon_number "5";
chr7	StringTie	exon	101039822	101041908	1000	-	.	gene_id "MSTRG.178234"; transcript_id "MSTRG.178234.62"; exon_number "6";
chr7	StringTie	exon	101042272	101042448	1000	-	.	gene_id "MSTRG.178234"; transcript_id "MSTRG.178234.62"; exon_number "7";
chr7	StringTie	exon	101042989	101043343	1000	-	.	gene_id "MSTRG.178234"; transcript_id "MSTRG.178234.62"; exon_number "8";
chr7	StringTie	exon	101043607	101043646	1000	-	.	gene_id "MSTRG.178234"; transcript_id "MSTRG.178234.62"; exon_number "9";
chr7	StringTie	exon	101043788	101043820	1000	-	.	gene_id "MSTRG.178234"; transcript_id "MSTRG.178234.62"; exon_number "10";
chr7	StringTie	transcript	101031751	101043820	1000	-	.	gene_id "MSTRG.178234"; transcript_id "MSTRG.178234.63";
chr7	StringTie	exon	101031751	101032393	1000	-	.	gene_id "MSTRG.178234"; transcript_id "MSTRG.178234.63"; exon_number "1";
chr7	StringTie	exon	101033102	101034876	1000	-	.	gene_id "MSTRG.178234"; transcript_id "MSTRG.178234.63"; exon_number "2";
chr7	StringTie	exon	101035049	101036046	1000	-	.	gene_id "MSTRG.178234"; transcript_id "MSTRG.178234.63"; exon_number "3";
chr7	StringTie	exon	101037106	101037387	1000	-	.	gene_id "MSTRG.178234"; transcript_id "MSTRG.178234.63"; exon_number "4";
chr7	StringTie	exon	101037739	101039226	1000	-	.	gene_id "MSTRG.178234"; transcript_id "MSTRG.178234.63"; exon_number "5";
chr7	StringTie	exon	101039758	101041908	1000	-	.	gene_id "MSTRG.178234"; transcript_id "MSTRG.178234.63"; exon_number "6";
chr7	StringTie	exon	101042272	101042448	1000	-	.	gene_id "MSTRG.178234"; transcript_id "MSTRG.178234.63"; exon_number "7";
chr7	StringTie	exon	101042989	101043408	1000	-	.	gene_id "MSTRG.178234"; transcript_id "MSTRG.178234.63"; exon_number "8";
chr7	StringTie	exon	101043554	101043646	1000	-	.	gene_id "MSTRG.178234"; transcript_id "MSTRG.178234.63"; exon_number "9";
chr7	StringTie	exon	101043788	101043820	1000	-	.	gene_id "MSTRG.178234"; transcript_id "MSTRG.178234.63"; exon_number "10";
chr7	StringTie	transcript	101031751	101043820	1000	-	.	gene_id "MSTRG.178234"; transcript_id "MSTRG.178234.64";
chr7	StringTie	exon	101031751	101032393	1000	-	.	gene_id "MSTRG.178234"; transcript_id "MSTRG.178234.64"; exon_number "1";
chr7	StringTie	exon	101033102	101036046	1000	-	.	gene_id "MSTRG.178234"; transcript_id "MSTRG.178234.64"; exon_number "2";
chr7	StringTie	exon	101037106	101037648	1000	-	.	gene_id "MSTRG.178234"; transcript_id "MSTRG.178234.64"; exon_number "3";
chr7	StringTie	exon	101037850	101038269	1000	-	.	gene_id "MSTRG.178234"; transcript_id "MSTRG.178234.64"; exon_number "4";
chr7	StringTie	exon	101038978	101039226	1000	-	.	gene_id "MSTRG.178234"; transcript_id "MSTRG.178234.64"; exon_number "5";
chr7	StringTie	exon	101039758	101039862	1000	-	.	gene_id "MSTRG.178234"; transcript_id "MSTRG.178234.64"; exon_number "6";
chr7	StringTie	exon	101040040	101041057	1000	-	.	gene_id "MSTRG.178234"; transcript_id "MSTRG.178234.64"; exon_number "7";
chr7	StringTie	exon	101041235	101042448	1000	-	.	gene_id "MSTRG.178234"; transcript_id "MSTRG.178234.64"; exon_number "8";
chr7	StringTie	exon	101042989	101043516	1000	-	.	gene_id "MSTRG.178234"; transcript_id "MSTRG.178234.64"; exon_number "9";
chr7	StringTie	exon	101043607	101043820	1000	-	.	gene_id "MSTRG.178234"; transcript_id "MSTRG.178234.64"; exon_number "10";
chr7	StringTie	transcript	101031751	101051727	1000	-	.	gene_id "MSTRG.178234"; transcript_id "MSTRG.178234.65";
chr7	StringTie	exon	101031751	101032393	1000	-	.	gene_id "MSTRG.178234"; transcript_id "MSTRG.178234.65"; exon_number "1";
chr7	StringTie	exon	101033102	101034966	1000	-	.	gene_id "MSTRG.178234"; transcript_id "MSTRG.178234.65"; exon_number "2";
chr7	StringTie	exon	101035162	101036046	1000	-	.	gene_id "MSTRG.178234"; transcript_id "MSTRG.178234.65"; exon_number "3";
chr7	StringTie	exon	101037106	101037387	1000	-	.	gene_id "MSTRG.178234"; transcript_id "MSTRG.178234.65"; exon_number "4";
chr7	StringTie	exon	101037739	101039862	1000	-	.	gene_id "MSTRG.178234"; transcript_id "MSTRG.178234.65"; exon_number "5";
chr7	StringTie	exon	101040040	101041057	1000	-	.	gene_id "MSTRG.178234"; transcript_id "MSTRG.178234.65"; exon_number "6";
chr7	StringTie	exon	101041235	101041908	1000	-	.	gene_id "MSTRG.178234"; transcript_id "MSTRG.178234.65"; exon_number "7";
chr7	StringTie	exon	101042272	101042448	1000	-	.	gene_id "MSTRG.178234"; transcript_id "MSTRG.178234.65"; exon_number "8";
chr7	StringTie	exon	101042989	101043646	1000	-	.	gene_id "MSTRG.178234"; transcript_id "MSTRG.178234.65"; exon_number "9";
chr7	StringTie	exon	101043788	101043805	1000	-	.	gene_id "MSTRG.178234"; transcript_id "MSTRG.178234.65"; exon_number "10";
chr7	StringTie	exon	101050520	101051727	1000	-	.	gene_id "MSTRG.178234"; transcript_id "MSTRG.178234.65"; exon_number "11";
chr7	StringTie	transcript	101031751	101043820	1000	-	.	gene_id "MSTRG.178234"; transcript_id "MSTRG.178234.66";
chr7	StringTie	exon	101031751	101032393	1000	-	.	gene_id "MSTRG.178234"; transcript_id "MSTRG.178234.66"; exon_number "1";
chr7	StringTie	exon	101033102	101036046	1000	-	.	gene_id "MSTRG.178234"; transcript_id "MSTRG.178234.66"; exon_number "2";
chr7	StringTie	exon	101037106	101037648	1000	-	.	gene_id "MSTRG.178234"; transcript_id "MSTRG.178234.66"; exon_number "3";
chr7	StringTie	exon	101037850	101038269	1000	-	.	gene_id "MSTRG.178234"; transcript_id "MSTRG.178234.66"; exon_number "4";
chr7	StringTie	exon	101038978	101039226	1000	-	.	gene_id "MSTRG.178234"; transcript_id "MSTRG.178234.66"; exon_number "5";
chr7	StringTie	exon	101039758	101041057	1000	-	.	gene_id "MSTRG.178234"; transcript_id "MSTRG.178234.66"; exon_number "6";
chr7	StringTie	exon	101041235	101041908	1000	-	.	gene_id "MSTRG.178234"; transcript_id "MSTRG.178234.66"; exon_number "7";
chr7	StringTie	exon	101042272	101042565	1000	-	.	gene_id "MSTRG.178234"; transcript_id "MSTRG.178234.66"; exon_number "8";
chr7	StringTie	exon	101042746	101042928	1000	-	.	gene_id "MSTRG.178234"; transcript_id "MSTRG.178234.66"; exon_number "9";
chr7	StringTie	exon	101043109	101043516	1000	-	.	gene_id "MSTRG.178234"; transcript_id "MSTRG.178234.66"; exon_number "10";
chr7	StringTie	exon	101043607	101043820	1000	-	.	gene_id "MSTRG.178234"; transcript_id "MSTRG.178234.66"; exon_number "11";
chr7	StringTie	transcript	101031751	101053119	1000	-	.	gene_id "MSTRG.178234"; transcript_id "MSTRG.178234.67";
chr7	StringTie	exon	101031751	101032393	1000	-	.	gene_id "MSTRG.178234"; transcript_id "MSTRG.178234.67"; exon_number "1";
chr7	StringTie	exon	101033102	101034876	1000	-	.	gene_id "MSTRG.178234"; transcript_id "MSTRG.178234.67"; exon_number "2";
chr7	StringTie	exon	101035049	101036046	1000	-	.	gene_id "MSTRG.178234"; transcript_id "MSTRG.178234.67"; exon_number "3";
chr7	StringTie	exon	101037106	101037648	1000	-	.	gene_id "MSTRG.178234"; transcript_id "MSTRG.178234.67"; exon_number "4";
chr7	StringTie	exon	101037850	101038269	1000	-	.	gene_id "MSTRG.178234"; transcript_id "MSTRG.178234.67"; exon_number "5";
chr7	StringTie	exon	101038978	101039226	1000	-	.	gene_id "MSTRG.178234"; transcript_id "MSTRG.178234.67"; exon_number "6";
chr7	StringTie	exon	101039758	101039862	1000	-	.	gene_id "MSTRG.178234"; transcript_id "MSTRG.178234.67"; exon_number "7";
chr7	StringTie	exon	101040040	101041057	1000	-	.	gene_id "MSTRG.178234"; transcript_id "MSTRG.178234.67"; exon_number "8";
chr7	StringTie	exon	101041235	101041908	1000	-	.	gene_id "MSTRG.178234"; transcript_id "MSTRG.178234.67"; exon_number "9";
chr7	StringTie	exon	101042272	101042928	1000	-	.	gene_id "MSTRG.178234"; transcript_id "MSTRG.178234.67"; exon_number "10";
chr7	StringTie	exon	101043109	101043516	1000	-	.	gene_id "MSTRG.178234"; transcript_id "MSTRG.178234.67"; exon_number "11";
chr7	StringTie	exon	101043607	101043652	1000	-	.	gene_id "MSTRG.178234"; transcript_id "MSTRG.178234.67"; exon_number "12";
chr7	StringTie	exon	101050512	101051892	1000	-	.	gene_id "MSTRG.178234"; transcript_id "MSTRG.178234.67"; exon_number "13";
chr7	StringTie	exon	101053025	101053119	1000	-	.	gene_id "MSTRG.178234"; transcript_id "MSTRG.178234.67"; exon_number "14";
chr7	StringTie	transcript	101031753	101043633	1000	-	.	gene_id "MSTRG.178234"; transcript_id "MSTRG.178234.68";
chr7	StringTie	exon	101031753	101032298	1000	-	.	gene_id "MSTRG.178234"; transcript_id "MSTRG.178234.68"; exon_number "1";
chr7	StringTie	exon	101032830	101032849	1000	-	.	gene_id "MSTRG.178234"; transcript_id "MSTRG.178234.68"; exon_number "2";
chr7	StringTie	exon	101038391	101038725	1000	-	.	gene_id "MSTRG.178234"; transcript_id "MSTRG.178234.68"; exon_number "3";
chr7	StringTie	exon	101038765	101039290	1000	-	.	gene_id "MSTRG.178234"; transcript_id "MSTRG.178234.68"; exon_number "4";
chr7	StringTie	exon	101040884	101042409	1000	-	.	gene_id "MSTRG.178234"; transcript_id "MSTRG.178234.68"; exon_number "5";
chr7	StringTie	exon	101043220	101043633	1000	-	.	gene_id "MSTRG.178234"; transcript_id "MSTRG.178234.68"; exon_number "6";
chr7	StringTie	transcript	101031753	101043633	1000	-	.	gene_id "MSTRG.178234"; transcript_id "MSTRG.178234.69";
chr7	StringTie	exon	101031753	101036790	1000	-	.	gene_id "MSTRG.178234"; transcript_id "MSTRG.178234.69"; exon_number "1";
chr7	StringTie	exon	101036968	101037523	1000	-	.	gene_id "MSTRG.178234"; transcript_id "MSTRG.178234.69"; exon_number "2";
chr7	StringTie	exon	101037875	101038725	1000	-	.	gene_id "MSTRG.178234"; transcript_id "MSTRG.178234.69"; exon_number "3";
chr7	StringTie	exon	101038765	101040327	1000	-	.	gene_id "MSTRG.178234"; transcript_id "MSTRG.178234.69"; exon_number "4";
chr7	StringTie	exon	101040682	101042409	1000	-	.	gene_id "MSTRG.178234"; transcript_id "MSTRG.178234.69"; exon_number "5";
chr7	StringTie	exon	101043220	101043633	1000	-	.	gene_id "MSTRG.178234"; transcript_id "MSTRG.178234.69"; exon_number "6";
chr7	StringTie	transcript	101031223	101048846	1000	-	.	gene_id "MSTRG.178234"; transcript_id "MSTRG.178234.7";
chr7	StringTie	exon	101031223	101031681	1000	-	.	gene_id "MSTRG.178234"; transcript_id "MSTRG.178234.7"; exon_number "1";
chr7	StringTie	exon	101031799	101032152	1000	-	.	gene_id "MSTRG.178234"; transcript_id "MSTRG.178234.7"; exon_number "2";
chr7	StringTie	exon	101032507	101038017	1000	-	.	gene_id "MSTRG.178234"; transcript_id "MSTRG.178234.7"; exon_number "3";
chr7	StringTie	exon	101038372	101039862	1000	-	.	gene_id "MSTRG.178234"; transcript_id "MSTRG.178234.7"; exon_number "4";
chr7	StringTie	exon	101040040	101040495	1000	-	.	gene_id "MSTRG.178234"; transcript_id "MSTRG.178234.7"; exon_number "5";
chr7	StringTie	exon	101040884	101041524	1000	-	.	gene_id "MSTRG.178234"; transcript_id "MSTRG.178234.7"; exon_number "6";
chr7	StringTie	exon	101043718	101043787	1000	-	.	gene_id "MSTRG.178234"; transcript_id "MSTRG.178234.7"; exon_number "7";
chr7	StringTie	exon	101048067	101048846	1000	-	.	gene_id "MSTRG.178234"; transcript_id "MSTRG.178234.7"; exon_number "8";
chr7	StringTie	transcript	101031753	101043633	1000	-	.	gene_id "MSTRG.178234"; transcript_id "MSTRG.178234.70";
chr7	StringTie	exon	101031753	101031918	1000	-	.	gene_id "MSTRG.178234"; transcript_id "MSTRG.178234.70"; exon_number "1";
chr7	StringTie	exon	101032799	101034483	1000	-	.	gene_id "MSTRG.178234"; transcript_id "MSTRG.178234.70"; exon_number "2";
chr7	StringTie	exon	101035015	101035731	1000	-	.	gene_id "MSTRG.178234"; transcript_id "MSTRG.178234.70"; exon_number "3";
chr7	StringTie	exon	101036437	101036790	1000	-	.	gene_id "MSTRG.178234"; transcript_id "MSTRG.178234.70"; exon_number "4";
chr7	StringTie	exon	101036968	101038872	1000	-	.	gene_id "MSTRG.178234"; transcript_id "MSTRG.178234.70"; exon_number "5";
chr7	StringTie	exon	101039581	101040327	1000	-	.	gene_id "MSTRG.178234"; transcript_id "MSTRG.178234.70"; exon_number "6";
chr7	StringTie	exon	101040682	101041203	1000	-	.	gene_id "MSTRG.178234"; transcript_id "MSTRG.178234.70"; exon_number "7";
chr7	StringTie	exon	101041412	101042409	1000	-	.	gene_id "MSTRG.178234"; transcript_id "MSTRG.178234.70"; exon_number "8";
chr7	StringTie	exon	101043220	101043633	1000	-	.	gene_id "MSTRG.178234"; transcript_id "MSTRG.178234.70"; exon_number "9";
chr7	StringTie	transcript	101031753	101043633	1000	-	.	gene_id "MSTRG.178234"; transcript_id "MSTRG.178234.71";
chr7	StringTie	exon	101031753	101031918	1000	-	.	gene_id "MSTRG.178234"; transcript_id "MSTRG.178234.71"; exon_number "1";
chr7	StringTie	exon	101032799	101034483	1000	-	.	gene_id "MSTRG.178234"; transcript_id "MSTRG.178234.71"; exon_number "2";
chr7	StringTie	exon	101035015	101035731	1000	-	.	gene_id "MSTRG.178234"; transcript_id "MSTRG.178234.71"; exon_number "3";
chr7	StringTie	exon	101036437	101036790	1000	-	.	gene_id "MSTRG.178234"; transcript_id "MSTRG.178234.71"; exon_number "4";
chr7	StringTie	exon	101036968	101038725	1000	-	.	gene_id "MSTRG.178234"; transcript_id "MSTRG.178234.71"; exon_number "5";
chr7	StringTie	exon	101038765	101038872	1000	-	.	gene_id "MSTRG.178234"; transcript_id "MSTRG.178234.71"; exon_number "6";
chr7	StringTie	exon	101039581	101041057	1000	-	.	gene_id "MSTRG.178234"; transcript_id "MSTRG.178234.71"; exon_number "7";
chr7	StringTie	exon	101041235	101042409	1000	-	.	gene_id "MSTRG.178234"; transcript_id "MSTRG.178234.71"; exon_number "8";
chr7	StringTie	exon	101043220	101043633	1000	-	.	gene_id "MSTRG.178234"; transcript_id "MSTRG.178234.71"; exon_number "9";
chr7	StringTie	transcript	101031753	101043633	1000	-	.	gene_id "MSTRG.178234"; transcript_id "MSTRG.178234.72";
chr7	StringTie	exon	101031753	101032653	1000	-	.	gene_id "MSTRG.178234"; transcript_id "MSTRG.178234.72"; exon_number "1";
chr7	StringTie	exon	101032830	101036790	1000	-	.	gene_id "MSTRG.178234"; transcript_id "MSTRG.178234.72"; exon_number "2";
chr7	StringTie	exon	101036968	101037523	1000	-	.	gene_id "MSTRG.178234"; transcript_id "MSTRG.178234.72"; exon_number "3";
chr7	StringTie	exon	101037875	101038725	1000	-	.	gene_id "MSTRG.178234"; transcript_id "MSTRG.178234.72"; exon_number "4";
chr7	StringTie	exon	101038765	101038872	1000	-	.	gene_id "MSTRG.178234"; transcript_id "MSTRG.178234.72"; exon_number "5";
chr7	StringTie	exon	101039581	101040327	1000	-	.	gene_id "MSTRG.178234"; transcript_id "MSTRG.178234.72"; exon_number "6";
chr7	StringTie	exon	101040682	101041057	1000	-	.	gene_id "MSTRG.178234"; transcript_id "MSTRG.178234.72"; exon_number "7";
chr7	StringTie	exon	101041235	101042409	1000	-	.	gene_id "MSTRG.178234"; transcript_id "MSTRG.178234.72"; exon_number "8";
chr7	StringTie	exon	101043220	101043633	1000	-	.	gene_id "MSTRG.178234"; transcript_id "MSTRG.178234.72"; exon_number "9";
chr7	StringTie	transcript	101031753	101043814	1000	-	.	gene_id "MSTRG.178234"; transcript_id "MSTRG.178234.73";
chr7	StringTie	exon	101031753	101031918	1000	-	.	gene_id "MSTRG.178234"; transcript_id "MSTRG.178234.73"; exon_number "1";
chr7	StringTie	exon	101032799	101034483	1000	-	.	gene_id "MSTRG.178234"; transcript_id "MSTRG.178234.73"; exon_number "2";
chr7	StringTie	exon	101035015	101035402	1000	-	.	gene_id "MSTRG.178234"; transcript_id "MSTRG.178234.73"; exon_number "3";
chr7	StringTie	exon	101036111	101037523	1000	-	.	gene_id "MSTRG.178234"; transcript_id "MSTRG.178234.73"; exon_number "4";
chr7	StringTie	exon	101037875	101039290	1000	-	.	gene_id "MSTRG.178234"; transcript_id "MSTRG.178234.73"; exon_number "5";
chr7	StringTie	exon	101040884	101041203	1000	-	.	gene_id "MSTRG.178234"; transcript_id "MSTRG.178234.73"; exon_number "6";
chr7	StringTie	exon	101041412	101042409	1000	-	.	gene_id "MSTRG.178234"; transcript_id "MSTRG.178234.73"; exon_number "7";
chr7	StringTie	exon	101043220	101043606	1000	-	.	gene_id "MSTRG.178234"; transcript_id "MSTRG.178234.73"; exon_number "8";
chr7	StringTie	exon	101043637	101043814	1000	-	.	gene_id "MSTRG.178234"; transcript_id "MSTRG.178234.73"; exon_number "9";
chr7	StringTie	transcript	101031753	101043840	1000	-	.	gene_id "MSTRG.178234"; transcript_id "MSTRG.178234.74";
chr7	StringTie	exon	101031753	101031918	1000	-	.	gene_id "MSTRG.178234"; transcript_id "MSTRG.178234.74"; exon_number "1";
chr7	StringTie	exon	101032799	101034483	1000	-	.	gene_id "MSTRG.178234"; transcript_id "MSTRG.178234.74"; exon_number "2";
chr7	StringTie	exon	101035015	101035731	1000	-	.	gene_id "MSTRG.178234"; transcript_id "MSTRG.178234.74"; exon_number "3";
chr7	StringTie	exon	101036437	101037523	1000	-	.	gene_id "MSTRG.178234"; transcript_id "MSTRG.178234.74"; exon_number "4";
chr7	StringTie	exon	101037875	101038725	1000	-	.	gene_id "MSTRG.178234"; transcript_id "MSTRG.178234.74"; exon_number "5";
chr7	StringTie	exon	101038765	101039290	1000	-	.	gene_id "MSTRG.178234"; transcript_id "MSTRG.178234.74"; exon_number "6";
chr7	StringTie	exon	101040884	101041057	1000	-	.	gene_id "MSTRG.178234"; transcript_id "MSTRG.178234.74"; exon_number "7";
chr7	StringTie	exon	101041235	101042409	1000	-	.	gene_id "MSTRG.178234"; transcript_id "MSTRG.178234.74"; exon_number "8";
chr7	StringTie	exon	101043220	101043419	1000	-	.	gene_id "MSTRG.178234"; transcript_id "MSTRG.178234.74"; exon_number "9";
chr7	StringTie	exon	101043680	101043840	1000	-	.	gene_id "MSTRG.178234"; transcript_id "MSTRG.178234.74"; exon_number "10";
chr7	StringTie	transcript	101031753	101043633	1000	-	.	gene_id "MSTRG.178234"; transcript_id "MSTRG.178234.75";
chr7	StringTie	exon	101031753	101032521	1000	-	.	gene_id "MSTRG.178234"; transcript_id "MSTRG.178234.75"; exon_number "1";
chr7	StringTie	exon	101033279	101034483	1000	-	.	gene_id "MSTRG.178234"; transcript_id "MSTRG.178234.75"; exon_number "2";
chr7	StringTie	exon	101035015	101035402	1000	-	.	gene_id "MSTRG.178234"; transcript_id "MSTRG.178234.75"; exon_number "3";
chr7	StringTie	exon	101036111	101037523	1000	-	.	gene_id "MSTRG.178234"; transcript_id "MSTRG.178234.75"; exon_number "4";
chr7	StringTie	exon	101037875	101038725	1000	-	.	gene_id "MSTRG.178234"; transcript_id "MSTRG.178234.75"; exon_number "5";
chr7	StringTie	exon	101038765	101039049	1000	-	.	gene_id "MSTRG.178234"; transcript_id "MSTRG.178234.75"; exon_number "6";
chr7	StringTie	exon	101039227	101039290	1000	-	.	gene_id "MSTRG.178234"; transcript_id "MSTRG.178234.75"; exon_number "7";
chr7	StringTie	exon	101040884	101041203	1000	-	.	gene_id "MSTRG.178234"; transcript_id "MSTRG.178234.75"; exon_number "8";
chr7	StringTie	exon	101041412	101042409	1000	-	.	gene_id "MSTRG.178234"; transcript_id "MSTRG.178234.75"; exon_number "9";
chr7	StringTie	exon	101043220	101043633	1000	-	.	gene_id "MSTRG.178234"; transcript_id "MSTRG.178234.75"; exon_number "10";
chr7	StringTie	transcript	101031780	101043834	1000	-	.	gene_id "MSTRG.178234"; transcript_id "MSTRG.178234.76";
chr7	StringTie	exon	101031780	101032747	1000	-	.	gene_id "MSTRG.178234"; transcript_id "MSTRG.178234.76"; exon_number "1";
chr7	StringTie	exon	101033102	101033430	1000	-	.	gene_id "MSTRG.178234"; transcript_id "MSTRG.178234.76"; exon_number "2";
chr7	StringTie	exon	101034100	101034483	1000	-	.	gene_id "MSTRG.178234"; transcript_id "MSTRG.178234.76"; exon_number "3";
chr7	StringTie	exon	101035015	101035443	1000	-	.	gene_id "MSTRG.178234"; transcript_id "MSTRG.178234.76"; exon_number "4";
chr7	StringTie	exon	101035621	101042409	1000	-	.	gene_id "MSTRG.178234"; transcript_id "MSTRG.178234.76"; exon_number "5";
chr7	StringTie	exon	101043220	101043343	1000	-	.	gene_id "MSTRG.178234"; transcript_id "MSTRG.178234.76"; exon_number "6";
chr7	StringTie	exon	101043497	101043834	1000	-	.	gene_id "MSTRG.178234"; transcript_id "MSTRG.178234.76"; exon_number "7";
chr7	StringTie	transcript	101031780	101043834	1000	-	.	gene_id "MSTRG.178234"; transcript_id "MSTRG.178234.77";
chr7	StringTie	exon	101031780	101032152	1000	-	.	gene_id "MSTRG.178234"; transcript_id "MSTRG.178234.77"; exon_number "1";
chr7	StringTie	exon	101032507	101032747	1000	-	.	gene_id "MSTRG.178234"; transcript_id "MSTRG.178234.77"; exon_number "2";
chr7	StringTie	exon	101033102	101034483	1000	-	.	gene_id "MSTRG.178234"; transcript_id "MSTRG.178234.77"; exon_number "3";
chr7	StringTie	exon	101035015	101040504	1000	-	.	gene_id "MSTRG.178234"; transcript_id "MSTRG.178234.77"; exon_number "4";
chr7	StringTie	exon	101040682	101042409	1000	-	.	gene_id "MSTRG.178234"; transcript_id "MSTRG.178234.77"; exon_number "5";
chr7	StringTie	exon	101043220	101043343	1000	-	.	gene_id "MSTRG.178234"; transcript_id "MSTRG.178234.77"; exon_number "6";
chr7	StringTie	exon	101043497	101043834	1000	-	.	gene_id "MSTRG.178234"; transcript_id "MSTRG.178234.77"; exon_number "7";
chr7	StringTie	transcript	101031780	101043834	1000	-	.	gene_id "MSTRG.178234"; transcript_id "MSTRG.178234.78";
chr7	StringTie	exon	101031780	101032152	1000	-	.	gene_id "MSTRG.178234"; transcript_id "MSTRG.178234.78"; exon_number "1";
chr7	StringTie	exon	101032507	101032747	1000	-	.	gene_id "MSTRG.178234"; transcript_id "MSTRG.178234.78"; exon_number "2";
chr7	StringTie	exon	101033102	101033391	1000	-	.	gene_id "MSTRG.178234"; transcript_id "MSTRG.178234.78"; exon_number "3";
chr7	StringTie	exon	101033569	101035443	1000	-	.	gene_id "MSTRG.178234"; transcript_id "MSTRG.178234.78"; exon_number "4";
chr7	StringTie	exon	101035621	101040706	1000	-	.	gene_id "MSTRG.178234"; transcript_id "MSTRG.178234.78"; exon_number "5";
chr7	StringTie	exon	101041412	101042232	1000	-	.	gene_id "MSTRG.178234"; transcript_id "MSTRG.178234.78"; exon_number "6";
chr7	StringTie	exon	101042410	101042959	1000	-	.	gene_id "MSTRG.178234"; transcript_id "MSTRG.178234.78"; exon_number "7";
chr7	StringTie	exon	101043230	101043279	1000	-	.	gene_id "MSTRG.178234"; transcript_id "MSTRG.178234.78"; exon_number "8";
chr7	StringTie	exon	101043397	101043834	1000	-	.	gene_id "MSTRG.178234"; transcript_id "MSTRG.178234.78"; exon_number "9";
chr7	StringTie	transcript	101031780	101043834	1000	-	.	gene_id "MSTRG.178234"; transcript_id "MSTRG.178234.79";
chr7	StringTie	exon	101031780	101032152	1000	-	.	gene_id "MSTRG.178234"; transcript_id "MSTRG.178234.79"; exon_number "1";
chr7	StringTie	exon	101032507	101032747	1000	-	.	gene_id "MSTRG.178234"; transcript_id "MSTRG.178234.79"; exon_number "2";
chr7	StringTie	exon	101033102	101033430	1000	-	.	gene_id "MSTRG.178234"; transcript_id "MSTRG.178234.79"; exon_number "3";
chr7	StringTie	exon	101034100	101035443	1000	-	.	gene_id "MSTRG.178234"; transcript_id "MSTRG.178234.79"; exon_number "4";
chr7	StringTie	exon	101035621	101040706	1000	-	.	gene_id "MSTRG.178234"; transcript_id "MSTRG.178234.79"; exon_number "5";
chr7	StringTie	exon	101041412	101041588	1000	-	.	gene_id "MSTRG.178234"; transcript_id "MSTRG.178234.79"; exon_number "6";
chr7	StringTie	exon	101041766	101042232	1000	-	.	gene_id "MSTRG.178234"; transcript_id "MSTRG.178234.79"; exon_number "7";
chr7	StringTie	exon	101042410	101043154	1000	-	.	gene_id "MSTRG.178234"; transcript_id "MSTRG.178234.79"; exon_number "8";
chr7	StringTie	exon	101043653	101043834	1000	-	.	gene_id "MSTRG.178234"; transcript_id "MSTRG.178234.79"; exon_number "9";
chr7	StringTie	transcript	101031223	101048846	1000	-	.	gene_id "MSTRG.178234"; transcript_id "MSTRG.178234.8";
chr7	StringTie	exon	101031223	101031681	1000	-	.	gene_id "MSTRG.178234"; transcript_id "MSTRG.178234.8"; exon_number "1";
chr7	StringTie	exon	101031799	101040570	1000	-	.	gene_id "MSTRG.178234"; transcript_id "MSTRG.178234.8"; exon_number "2";
chr7	StringTie	exon	101041099	101041588	1000	-	.	gene_id "MSTRG.178234"; transcript_id "MSTRG.178234.8"; exon_number "3";
chr7	StringTie	exon	101041766	101042514	1000	-	.	gene_id "MSTRG.178234"; transcript_id "MSTRG.178234.8"; exon_number "4";
chr7	StringTie	exon	101042587	101042706	1000	-	.	gene_id "MSTRG.178234"; transcript_id "MSTRG.178234.8"; exon_number "5";
chr7	StringTie	exon	101043070	101043615	1000	-	.	gene_id "MSTRG.178234"; transcript_id "MSTRG.178234.8"; exon_number "6";
chr7	StringTie	exon	101043647	101043787	1000	-	.	gene_id "MSTRG.178234"; transcript_id "MSTRG.178234.8"; exon_number "7";
chr7	StringTie	exon	101048067	101048846	1000	-	.	gene_id "MSTRG.178234"; transcript_id "MSTRG.178234.8"; exon_number "8";
chr7	StringTie	transcript	101031780	101043834	1000	-	.	gene_id "MSTRG.178234"; transcript_id "MSTRG.178234.80";
chr7	StringTie	exon	101031780	101032152	1000	-	.	gene_id "MSTRG.178234"; transcript_id "MSTRG.178234.80"; exon_number "1";
chr7	StringTie	exon	101032507	101032747	1000	-	.	gene_id "MSTRG.178234"; transcript_id "MSTRG.178234.80"; exon_number "2";
chr7	StringTie	exon	101033102	101033391	1000	-	.	gene_id "MSTRG.178234"; transcript_id "MSTRG.178234.80"; exon_number "3";
chr7	StringTie	exon	101033569	101035443	1000	-	.	gene_id "MSTRG.178234"; transcript_id "MSTRG.178234.80"; exon_number "4";
chr7	StringTie	exon	101035621	101040706	1000	-	.	gene_id "MSTRG.178234"; transcript_id "MSTRG.178234.80"; exon_number "5";
chr7	StringTie	exon	101041412	101041588	1000	-	.	gene_id "MSTRG.178234"; transcript_id "MSTRG.178234.80"; exon_number "6";
chr7	StringTie	exon	101041766	101041806	1000	-	.	gene_id "MSTRG.178234"; transcript_id "MSTRG.178234.80"; exon_number "7";
chr7	StringTie	exon	101041889	101042232	1000	-	.	gene_id "MSTRG.178234"; transcript_id "MSTRG.178234.80"; exon_number "8";
chr7	StringTie	exon	101042410	101043343	1000	-	.	gene_id "MSTRG.178234"; transcript_id "MSTRG.178234.80"; exon_number "9";
chr7	StringTie	exon	101043497	101043834	1000	-	.	gene_id "MSTRG.178234"; transcript_id "MSTRG.178234.80"; exon_number "10";
chr7	StringTie	transcript	101031780	101043834	1000	-	.	gene_id "MSTRG.178234"; transcript_id "MSTRG.178234.81";
chr7	StringTie	exon	101031780	101032152	1000	-	.	gene_id "MSTRG.178234"; transcript_id "MSTRG.178234.81"; exon_number "1";
chr7	StringTie	exon	101032507	101032747	1000	-	.	gene_id "MSTRG.178234"; transcript_id "MSTRG.178234.81"; exon_number "2";
chr7	StringTie	exon	101033102	101033391	1000	-	.	gene_id "MSTRG.178234"; transcript_id "MSTRG.178234.81"; exon_number "3";
chr7	StringTie	exon	101033569	101035443	1000	-	.	gene_id "MSTRG.178234"; transcript_id "MSTRG.178234.81"; exon_number "4";
chr7	StringTie	exon	101035621	101036262	1000	-	.	gene_id "MSTRG.178234"; transcript_id "MSTRG.178234.81"; exon_number "5";
chr7	StringTie	exon	101036437	101039372	1000	-	.	gene_id "MSTRG.178234"; transcript_id "MSTRG.178234.81"; exon_number "6";
chr7	StringTie	exon	101039903	101041057	1000	-	.	gene_id "MSTRG.178234"; transcript_id "MSTRG.178234.81"; exon_number "7";
chr7	StringTie	exon	101041167	101042232	1000	-	.	gene_id "MSTRG.178234"; transcript_id "MSTRG.178234.81"; exon_number "8";
chr7	StringTie	exon	101042410	101042959	1000	-	.	gene_id "MSTRG.178234"; transcript_id "MSTRG.178234.81"; exon_number "9";
chr7	StringTie	exon	101043230	101043834	1000	-	.	gene_id "MSTRG.178234"; transcript_id "MSTRG.178234.81"; exon_number "10";
chr7	StringTie	transcript	101031780	101043834	1000	-	.	gene_id "MSTRG.178234"; transcript_id "MSTRG.178234.82";
chr7	StringTie	exon	101031780	101032152	1000	-	.	gene_id "MSTRG.178234"; transcript_id "MSTRG.178234.82"; exon_number "1";
chr7	StringTie	exon	101032507	101032747	1000	-	.	gene_id "MSTRG.178234"; transcript_id "MSTRG.178234.82"; exon_number "2";
chr7	StringTie	exon	101033102	101033391	1000	-	.	gene_id "MSTRG.178234"; transcript_id "MSTRG.178234.82"; exon_number "3";
chr7	StringTie	exon	101033569	101035443	1000	-	.	gene_id "MSTRG.178234"; transcript_id "MSTRG.178234.82"; exon_number "4";
chr7	StringTie	exon	101035621	101040493	1000	-	.	gene_id "MSTRG.178234"; transcript_id "MSTRG.178234.82"; exon_number "5";
chr7	StringTie	exon	101041019	101042232	1000	-	.	gene_id "MSTRG.178234"; transcript_id "MSTRG.178234.82"; exon_number "6";
chr7	StringTie	exon	101042410	101042565	1000	-	.	gene_id "MSTRG.178234"; transcript_id "MSTRG.178234.82"; exon_number "7";
chr7	StringTie	exon	101042684	101042959	1000	-	.	gene_id "MSTRG.178234"; transcript_id "MSTRG.178234.82"; exon_number "8";
chr7	StringTie	exon	101043230	101043343	1000	-	.	gene_id "MSTRG.178234"; transcript_id "MSTRG.178234.82"; exon_number "9";
chr7	StringTie	exon	101043497	101043834	1000	-	.	gene_id "MSTRG.178234"; transcript_id "MSTRG.178234.82"; exon_number "10";
chr7	StringTie	transcript	101031780	101043834	1000	-	.	gene_id "MSTRG.178234"; transcript_id "MSTRG.178234.83";
chr7	StringTie	exon	101031780	101032152	1000	-	.	gene_id "MSTRG.178234"; transcript_id "MSTRG.178234.83"; exon_number "1";
chr7	StringTie	exon	101032507	101032747	1000	-	.	gene_id "MSTRG.178234"; transcript_id "MSTRG.178234.83"; exon_number "2";
chr7	StringTie	exon	101033102	101033391	1000	-	.	gene_id "MSTRG.178234"; transcript_id "MSTRG.178234.83"; exon_number "3";
chr7	StringTie	exon	101033569	101035443	1000	-	.	gene_id "MSTRG.178234"; transcript_id "MSTRG.178234.83"; exon_number "4";
chr7	StringTie	exon	101035621	101036262	1000	-	.	gene_id "MSTRG.178234"; transcript_id "MSTRG.178234.83"; exon_number "5";
chr7	StringTie	exon	101036437	101037105	1000	-	.	gene_id "MSTRG.178234"; transcript_id "MSTRG.178234.83"; exon_number "6";
chr7	StringTie	exon	101037275	101040493	1000	-	.	gene_id "MSTRG.178234"; transcript_id "MSTRG.178234.83"; exon_number "7";
chr7	StringTie	exon	101041019	101041588	1000	-	.	gene_id "MSTRG.178234"; transcript_id "MSTRG.178234.83"; exon_number "8";
chr7	StringTie	exon	101041766	101042232	1000	-	.	gene_id "MSTRG.178234"; transcript_id "MSTRG.178234.83"; exon_number "9";
chr7	StringTie	exon	101042410	101042959	1000	-	.	gene_id "MSTRG.178234"; transcript_id "MSTRG.178234.83"; exon_number "10";
chr7	StringTie	exon	101043230	101043834	1000	-	.	gene_id "MSTRG.178234"; transcript_id "MSTRG.178234.83"; exon_number "11";
chr7	StringTie	transcript	101031780	101043834	1000	-	.	gene_id "MSTRG.178234"; transcript_id "MSTRG.178234.84";
chr7	StringTie	exon	101031780	101032152	1000	-	.	gene_id "MSTRG.178234"; transcript_id "MSTRG.178234.84"; exon_number "1";
chr7	StringTie	exon	101032507	101032747	1000	-	.	gene_id "MSTRG.178234"; transcript_id "MSTRG.178234.84"; exon_number "2";
chr7	StringTie	exon	101033102	101033391	1000	-	.	gene_id "MSTRG.178234"; transcript_id "MSTRG.178234.84"; exon_number "3";
chr7	StringTie	exon	101033569	101035443	1000	-	.	gene_id "MSTRG.178234"; transcript_id "MSTRG.178234.84"; exon_number "4";
chr7	StringTie	exon	101035621	101036262	1000	-	.	gene_id "MSTRG.178234"; transcript_id "MSTRG.178234.84"; exon_number "5";
chr7	StringTie	exon	101036437	101037105	1000	-	.	gene_id "MSTRG.178234"; transcript_id "MSTRG.178234.84"; exon_number "6";
chr7	StringTie	exon	101037275	101040504	1000	-	.	gene_id "MSTRG.178234"; transcript_id "MSTRG.178234.84"; exon_number "7";
chr7	StringTie	exon	101040682	101041057	1000	-	.	gene_id "MSTRG.178234"; transcript_id "MSTRG.178234.84"; exon_number "8";
chr7	StringTie	exon	101041167	101042232	1000	-	.	gene_id "MSTRG.178234"; transcript_id "MSTRG.178234.84"; exon_number "9";
chr7	StringTie	exon	101042410	101042959	1000	-	.	gene_id "MSTRG.178234"; transcript_id "MSTRG.178234.84"; exon_number "10";
chr7	StringTie	exon	101043230	101043279	1000	-	.	gene_id "MSTRG.178234"; transcript_id "MSTRG.178234.84"; exon_number "11";
chr7	StringTie	exon	101043397	101043834	1000	-	.	gene_id "MSTRG.178234"; transcript_id "MSTRG.178234.84"; exon_number "12";
chr7	StringTie	transcript	101031791	101042767	1000	-	.	gene_id "MSTRG.178234"; transcript_id "MSTRG.178234.85";
chr7	StringTie	exon	101031791	101041756	1000	-	.	gene_id "MSTRG.178234"; transcript_id "MSTRG.178234.85"; exon_number "1";
chr7	StringTie	exon	101042642	101042767	1000	-	.	gene_id "MSTRG.178234"; transcript_id "MSTRG.178234.85"; exon_number "2";
chr7	StringTie	transcript	101031791	101042767	1000	-	.	gene_id "MSTRG.178234"; transcript_id "MSTRG.178234.86";
chr7	StringTie	exon	101031791	101032298	1000	-	.	gene_id "MSTRG.178234"; transcript_id "MSTRG.178234.86"; exon_number "1";
chr7	StringTie	exon	101032830	101040924	1000	-	.	gene_id "MSTRG.178234"; transcript_id "MSTRG.178234.86"; exon_number "2";
chr7	StringTie	exon	101041099	101042337	1000	-	.	gene_id "MSTRG.178234"; transcript_id "MSTRG.178234.86"; exon_number "3";
chr7	StringTie	exon	101042515	101042767	1000	-	.	gene_id "MSTRG.178234"; transcript_id "MSTRG.178234.86"; exon_number "4";
chr7	StringTie	transcript	101031791	101047981	1000	-	.	gene_id "MSTRG.178234"; transcript_id "MSTRG.178234.87";
chr7	StringTie	exon	101031791	101032298	1000	-	.	gene_id "MSTRG.178234"; transcript_id "MSTRG.178234.87"; exon_number "1";
chr7	StringTie	exon	101032830	101041275	1000	-	.	gene_id "MSTRG.178234"; transcript_id "MSTRG.178234.87"; exon_number "2";
chr7	StringTie	exon	101041525	101042337	1000	-	.	gene_id "MSTRG.178234"; transcript_id "MSTRG.178234.87"; exon_number "3";
chr7	StringTie	exon	101042515	101042586	1000	-	.	gene_id "MSTRG.178234"; transcript_id "MSTRG.178234.87"; exon_number "4";
chr7	StringTie	exon	101043457	101047981	1000	-	.	gene_id "MSTRG.178234"; transcript_id "MSTRG.178234.87"; exon_number "5";
chr7	StringTie	transcript	101031791	101047981	1000	-	.	gene_id "MSTRG.178234"; transcript_id "MSTRG.178234.88";
chr7	StringTie	exon	101031791	101032298	1000	-	.	gene_id "MSTRG.178234"; transcript_id "MSTRG.178234.88"; exon_number "1";
chr7	StringTie	exon	101032830	101033809	1000	-	.	gene_id "MSTRG.178234"; transcript_id "MSTRG.178234.88"; exon_number "2";
chr7	StringTie	exon	101034341	101042337	1000	-	.	gene_id "MSTRG.178234"; transcript_id "MSTRG.178234.88"; exon_number "3";
chr7	StringTie	exon	101042515	101042586	1000	-	.	gene_id "MSTRG.178234"; transcript_id "MSTRG.178234.88"; exon_number "4";
chr7	StringTie	exon	101043457	101043523	1000	-	.	gene_id "MSTRG.178234"; transcript_id "MSTRG.178234.88"; exon_number "5";
chr7	StringTie	exon	101043637	101047981	1000	-	.	gene_id "MSTRG.178234"; transcript_id "MSTRG.178234.88"; exon_number "6";
chr7	StringTie	transcript	101031791	101043820	1000	-	.	gene_id "MSTRG.178234"; transcript_id "MSTRG.178234.89";
chr7	StringTie	exon	101031791	101031975	1000	-	.	gene_id "MSTRG.178234"; transcript_id "MSTRG.178234.89"; exon_number "1";
chr7	StringTie	exon	101032507	101040924	1000	-	.	gene_id "MSTRG.178234"; transcript_id "MSTRG.178234.89"; exon_number "2";
chr7	StringTie	exon	101041099	101042337	1000	-	.	gene_id "MSTRG.178234"; transcript_id "MSTRG.178234.89"; exon_number "3";
chr7	StringTie	exon	101042515	101042706	1000	-	.	gene_id "MSTRG.178234"; transcript_id "MSTRG.178234.89"; exon_number "4";
chr7	StringTie	exon	101042920	101043438	1000	-	.	gene_id "MSTRG.178234"; transcript_id "MSTRG.178234.89"; exon_number "5";
chr7	StringTie	exon	101043607	101043820	1000	-	.	gene_id "MSTRG.178234"; transcript_id "MSTRG.178234.89"; exon_number "6";
chr7	StringTie	transcript	101031223	101048846	1000	-	.	gene_id "MSTRG.178234"; transcript_id "MSTRG.178234.9";
chr7	StringTie	exon	101031223	101031681	1000	-	.	gene_id "MSTRG.178234"; transcript_id "MSTRG.178234.9"; exon_number "1";
chr7	StringTie	exon	101031799	101032152	1000	-	.	gene_id "MSTRG.178234"; transcript_id "MSTRG.178234.9"; exon_number "2";
chr7	StringTie	exon	101032507	101038582	1000	-	.	gene_id "MSTRG.178234"; transcript_id "MSTRG.178234.9"; exon_number "3";
chr7	StringTie	exon	101039114	101041917	1000	-	.	gene_id "MSTRG.178234"; transcript_id "MSTRG.178234.9"; exon_number "4";
chr7	StringTie	exon	101042272	101042514	1000	-	.	gene_id "MSTRG.178234"; transcript_id "MSTRG.178234.9"; exon_number "5";
chr7	StringTie	exon	101042587	101043108	1000	-	.	gene_id "MSTRG.178234"; transcript_id "MSTRG.178234.9"; exon_number "6";
chr7	StringTie	exon	101043257	101043615	1000	-	.	gene_id "MSTRG.178234"; transcript_id "MSTRG.178234.9"; exon_number "7";
chr7	StringTie	exon	101043647	101043787	1000	-	.	gene_id "MSTRG.178234"; transcript_id "MSTRG.178234.9"; exon_number "8";
chr7	StringTie	exon	101048067	101048846	1000	-	.	gene_id "MSTRG.178234"; transcript_id "MSTRG.178234.9"; exon_number "9";
chr7	StringTie	transcript	101031794	101043840	1000	-	.	gene_id "MSTRG.178234"; transcript_id "MSTRG.178234.90";
chr7	StringTie	exon	101031794	101033253	1000	-	.	gene_id "MSTRG.178234"; transcript_id "MSTRG.178234.90"; exon_number "1";
chr7	StringTie	exon	101033962	101037523	1000	-	.	gene_id "MSTRG.178234"; transcript_id "MSTRG.178234.90"; exon_number "2";
chr7	StringTie	exon	101037875	101039226	1000	-	.	gene_id "MSTRG.178234"; transcript_id "MSTRG.178234.90"; exon_number "3";
chr7	StringTie	exon	101039758	101040706	1000	-	.	gene_id "MSTRG.178234"; transcript_id "MSTRG.178234.90"; exon_number "4";
chr7	StringTie	exon	101041412	101041700	1000	-	.	gene_id "MSTRG.178234"; transcript_id "MSTRG.178234.90"; exon_number "5";
chr7	StringTie	exon	101041879	101042232	1000	-	.	gene_id "MSTRG.178234"; transcript_id "MSTRG.178234.90"; exon_number "6";
chr7	StringTie	exon	101042410	101042928	1000	-	.	gene_id "MSTRG.178234"; transcript_id "MSTRG.178234.90"; exon_number "7";
chr7	StringTie	exon	101043695	101043840	1000	-	.	gene_id "MSTRG.178234"; transcript_id "MSTRG.178234.90"; exon_number "8";
chr7	StringTie	transcript	101031794	101044253	1000	-	.	gene_id "MSTRG.178234"; transcript_id "MSTRG.178234.91";
chr7	StringTie	exon	101031794	101037523	1000	-	.	gene_id "MSTRG.178234"; transcript_id "MSTRG.178234.91"; exon_number "1";
chr7	StringTie	exon	101037875	101039862	1000	-	.	gene_id "MSTRG.178234"; transcript_id "MSTRG.178234.91"; exon_number "2";
chr7	StringTie	exon	101040289	101040504	1000	-	.	gene_id "MSTRG.178234"; transcript_id "MSTRG.178234.91"; exon_number "3";
chr7	StringTie	exon	101040682	101040924	1000	-	.	gene_id "MSTRG.178234"; transcript_id "MSTRG.178234.91"; exon_number "4";
chr7	StringTie	exon	101041099	101042211	1000	-	.	gene_id "MSTRG.178234"; transcript_id "MSTRG.178234.91"; exon_number "5";
chr7	StringTie	exon	101042389	101042685	1000	-	.	gene_id "MSTRG.178234"; transcript_id "MSTRG.178234.91"; exon_number "6";
chr7	StringTie	exon	101042707	101042928	1000	-	.	gene_id "MSTRG.178234"; transcript_id "MSTRG.178234.91"; exon_number "7";
chr7	StringTie	exon	101043695	101044253	1000	-	.	gene_id "MSTRG.178234"; transcript_id "MSTRG.178234.91"; exon_number "8";
chr7	StringTie	transcript	101031794	101043840	1000	-	.	gene_id "MSTRG.178234"; transcript_id "MSTRG.178234.92";
chr7	StringTie	exon	101031794	101033253	1000	-	.	gene_id "MSTRG.178234"; transcript_id "MSTRG.178234.92"; exon_number "1";
chr7	StringTie	exon	101033962	101035048	1000	-	.	gene_id "MSTRG.178234"; transcript_id "MSTRG.178234.92"; exon_number "2";
chr7	StringTie	exon	101035226	101037387	1000	-	.	gene_id "MSTRG.178234"; transcript_id "MSTRG.178234.92"; exon_number "3";
chr7	StringTie	exon	101037739	101039226	1000	-	.	gene_id "MSTRG.178234"; transcript_id "MSTRG.178234.92"; exon_number "4";
chr7	StringTie	exon	101039758	101040529	1000	-	.	gene_id "MSTRG.178234"; transcript_id "MSTRG.178234.92"; exon_number "5";
chr7	StringTie	exon	101041235	101042232	1000	-	.	gene_id "MSTRG.178234"; transcript_id "MSTRG.178234.92"; exon_number "6";
chr7	StringTie	exon	101042410	101042928	1000	-	.	gene_id "MSTRG.178234"; transcript_id "MSTRG.178234.92"; exon_number "7";
chr7	StringTie	exon	101043695	101043840	1000	-	.	gene_id "MSTRG.178234"; transcript_id "MSTRG.178234.92"; exon_number "8";
chr7	StringTie	transcript	101031794	101043840	1000	-	.	gene_id "MSTRG.178234"; transcript_id "MSTRG.178234.93";
chr7	StringTie	exon	101031794	101033253	1000	-	.	gene_id "MSTRG.178234"; transcript_id "MSTRG.178234.93"; exon_number "1";
chr7	StringTie	exon	101033962	101035048	1000	-	.	gene_id "MSTRG.178234"; transcript_id "MSTRG.178234.93"; exon_number "2";
chr7	StringTie	exon	101035226	101037523	1000	-	.	gene_id "MSTRG.178234"; transcript_id "MSTRG.178234.93"; exon_number "3";
chr7	StringTie	exon	101037875	101039226	1000	-	.	gene_id "MSTRG.178234"; transcript_id "MSTRG.178234.93"; exon_number "4";
chr7	StringTie	exon	101039758	101041057	1000	-	.	gene_id "MSTRG.178234"; transcript_id "MSTRG.178234.93"; exon_number "5";
chr7	StringTie	exon	101041235	101042232	1000	-	.	gene_id "MSTRG.178234"; transcript_id "MSTRG.178234.93"; exon_number "6";
chr7	StringTie	exon	101042410	101042706	1000	-	.	gene_id "MSTRG.178234"; transcript_id "MSTRG.178234.93"; exon_number "7";
chr7	StringTie	exon	101043070	101043636	1000	-	.	gene_id "MSTRG.178234"; transcript_id "MSTRG.178234.93"; exon_number "8";
chr7	StringTie	exon	101043718	101043840	1000	-	.	gene_id "MSTRG.178234"; transcript_id "MSTRG.178234.93"; exon_number "9";
chr7	StringTie	transcript	101031794	101043840	1000	-	.	gene_id "MSTRG.178234"; transcript_id "MSTRG.178234.94";
chr7	StringTie	exon	101031794	101033253	1000	-	.	gene_id "MSTRG.178234"; transcript_id "MSTRG.178234.94"; exon_number "1";
chr7	StringTie	exon	101033962	101037387	1000	-	.	gene_id "MSTRG.178234"; transcript_id "MSTRG.178234.94"; exon_number "2";
chr7	StringTie	exon	101037739	101038017	1000	-	.	gene_id "MSTRG.178234"; transcript_id "MSTRG.178234.94"; exon_number "3";
chr7	StringTie	exon	101038372	101038936	1000	-	.	gene_id "MSTRG.178234"; transcript_id "MSTRG.178234.94"; exon_number "4";
chr7	StringTie	exon	101039468	101039862	1000	-	.	gene_id "MSTRG.178234"; transcript_id "MSTRG.178234.94"; exon_number "5";
chr7	StringTie	exon	101040289	101040706	1000	-	.	gene_id "MSTRG.178234"; transcript_id "MSTRG.178234.94"; exon_number "6";
chr7	StringTie	exon	101041412	101042232	1000	-	.	gene_id "MSTRG.178234"; transcript_id "MSTRG.178234.94"; exon_number "7";
chr7	StringTie	exon	101042410	101042928	1000	-	.	gene_id "MSTRG.178234"; transcript_id "MSTRG.178234.94"; exon_number "8";
chr7	StringTie	exon	101043695	101043840	1000	-	.	gene_id "MSTRG.178234"; transcript_id "MSTRG.178234.94"; exon_number "9";
chr7	StringTie	transcript	101031794	101044253	1000	-	.	gene_id "MSTRG.178234"; transcript_id "MSTRG.178234.95";
chr7	StringTie	exon	101031794	101035048	1000	-	.	gene_id "MSTRG.178234"; transcript_id "MSTRG.178234.95"; exon_number "1";
chr7	StringTie	exon	101035226	101037387	1000	-	.	gene_id "MSTRG.178234"; transcript_id "MSTRG.178234.95"; exon_number "2";
chr7	StringTie	exon	101037739	101038017	1000	-	.	gene_id "MSTRG.178234"; transcript_id "MSTRG.178234.95"; exon_number "3";
chr7	StringTie	exon	101038372	101040570	1000	-	.	gene_id "MSTRG.178234"; transcript_id "MSTRG.178234.95"; exon_number "4";
chr7	StringTie	exon	101041099	101042211	1000	-	.	gene_id "MSTRG.178234"; transcript_id "MSTRG.178234.95"; exon_number "5";
chr7	StringTie	exon	101042389	101042685	1000	-	.	gene_id "MSTRG.178234"; transcript_id "MSTRG.178234.95"; exon_number "6";
chr7	StringTie	exon	101042707	101043154	1000	-	.	gene_id "MSTRG.178234"; transcript_id "MSTRG.178234.95"; exon_number "7";
chr7	StringTie	exon	101043305	101043636	1000	-	.	gene_id "MSTRG.178234"; transcript_id "MSTRG.178234.95"; exon_number "8";
chr7	StringTie	exon	101043718	101044253	1000	-	.	gene_id "MSTRG.178234"; transcript_id "MSTRG.178234.95"; exon_number "9";
chr7	StringTie	transcript	101031794	101043840	1000	-	.	gene_id "MSTRG.178234"; transcript_id "MSTRG.178234.96";
chr7	StringTie	exon	101031794	101033253	1000	-	.	gene_id "MSTRG.178234"; transcript_id "MSTRG.178234.96"; exon_number "1";
chr7	StringTie	exon	101033962	101034099	1000	-	.	gene_id "MSTRG.178234"; transcript_id "MSTRG.178234.96"; exon_number "2";
chr7	StringTie	exon	101034631	101035048	1000	-	.	gene_id "MSTRG.178234"; transcript_id "MSTRG.178234.96"; exon_number "3";
chr7	StringTie	exon	101035226	101037523	1000	-	.	gene_id "MSTRG.178234"; transcript_id "MSTRG.178234.96"; exon_number "4";
chr7	StringTie	exon	101037875	101038017	1000	-	.	gene_id "MSTRG.178234"; transcript_id "MSTRG.178234.96"; exon_number "5";
chr7	StringTie	exon	101038372	101038936	1000	-	.	gene_id "MSTRG.178234"; transcript_id "MSTRG.178234.96"; exon_number "6";
chr7	StringTie	exon	101039468	101039862	1000	-	.	gene_id "MSTRG.178234"; transcript_id "MSTRG.178234.96"; exon_number "7";
chr7	StringTie	exon	101040289	101040570	1000	-	.	gene_id "MSTRG.178234"; transcript_id "MSTRG.178234.96"; exon_number "8";
chr7	StringTie	exon	101041099	101042211	1000	-	.	gene_id "MSTRG.178234"; transcript_id "MSTRG.178234.96"; exon_number "9";
chr7	StringTie	exon	101042389	101042685	1000	-	.	gene_id "MSTRG.178234"; transcript_id "MSTRG.178234.96"; exon_number "10";
chr7	StringTie	exon	101042707	101042928	1000	-	.	gene_id "MSTRG.178234"; transcript_id "MSTRG.178234.96"; exon_number "11";
chr7	StringTie	exon	101043695	101043840	1000	-	.	gene_id "MSTRG.178234"; transcript_id "MSTRG.178234.96"; exon_number "12";
chr7	StringTie	transcript	101031796	101043839	1000	-	.	gene_id "MSTRG.178234"; transcript_id "MSTRG.178234.97";
chr7	StringTie	exon	101031796	101040883	1000	-	.	gene_id "MSTRG.178234"; transcript_id "MSTRG.178234.97"; exon_number "1";
chr7	StringTie	exon	101041058	101041878	1000	-	.	gene_id "MSTRG.178234"; transcript_id "MSTRG.178234.97"; exon_number "2";
chr7	StringTie	exon	101042233	101042565	1000	-	.	gene_id "MSTRG.178234"; transcript_id "MSTRG.178234.97"; exon_number "3";
chr7	StringTie	exon	101043337	101043839	1000	-	.	gene_id "MSTRG.178234"; transcript_id "MSTRG.178234.97"; exon_number "4";
chr7	StringTie	transcript	101031801	101043785	1000	-	.	gene_id "MSTRG.178234"; transcript_id "MSTRG.178234.98";
chr7	StringTie	exon	101031801	101037874	1000	-	.	gene_id "MSTRG.178234"; transcript_id "MSTRG.178234.98"; exon_number "1";
chr7	StringTie	exon	101038583	101039154	1000	-	.	gene_id "MSTRG.178234"; transcript_id "MSTRG.178234.98"; exon_number "2";
chr7	StringTie	exon	101039227	101039580	1000	-	.	gene_id "MSTRG.178234"; transcript_id "MSTRG.178234.98"; exon_number "3";
chr7	StringTie	exon	101039758	101040447	1000	-	.	gene_id "MSTRG.178234"; transcript_id "MSTRG.178234.98"; exon_number "4";
chr7	StringTie	exon	101040682	101042409	1000	-	.	gene_id "MSTRG.178234"; transcript_id "MSTRG.178234.98"; exon_number "5";
chr7	StringTie	exon	101043220	101043785	1000	-	.	gene_id "MSTRG.178234"; transcript_id "MSTRG.178234.98"; exon_number "6";
chr7	StringTie	transcript	101031801	101043785	1000	-	.	gene_id "MSTRG.178234"; transcript_id "MSTRG.178234.99";
chr7	StringTie	exon	101031801	101036679	1000	-	.	gene_id "MSTRG.178234"; transcript_id "MSTRG.178234.99"; exon_number "1";
chr7	StringTie	exon	101036857	101037874	1000	-	.	gene_id "MSTRG.178234"; transcript_id "MSTRG.178234.99"; exon_number "2";
chr7	StringTie	exon	101038583	101039580	1000	-	.	gene_id "MSTRG.178234"; transcript_id "MSTRG.178234.99"; exon_number "3";
chr7	StringTie	exon	101039758	101040447	1000	-	.	gene_id "MSTRG.178234"; transcript_id "MSTRG.178234.99"; exon_number "4";
chr7	StringTie	exon	101040682	101041098	1000	-	.	gene_id "MSTRG.178234"; transcript_id "MSTRG.178234.99"; exon_number "5";
chr7	StringTie	exon	101041276	101042271	1000	-	.	gene_id "MSTRG.178234"; transcript_id "MSTRG.178234.99"; exon_number "6";
chr7	StringTie	exon	101043070	101043625	1000	-	.	gene_id "MSTRG.178234"; transcript_id "MSTRG.178234.99"; exon_number "7";
chr7	StringTie	exon	101043695	101043785	1000	-	.	gene_id "MSTRG.178234"; transcript_id "MSTRG.178234.99"; exon_number "8";
chr7	StringTie	transcript	101595389	101596969	1000	.	.	gene_id "MSTRG.178235"; transcript_id "MSTRG.178235.1";
chr7	StringTie	exon	101595389	101596969	1000	.	.	gene_id "MSTRG.178235"; transcript_id "MSTRG.178235.1"; exon_number "1";
chr7	StringTie	transcript	101597413	101598053	1000	.	.	gene_id "MSTRG.178236"; transcript_id "MSTRG.178236.1";
chr7	StringTie	exon	101597413	101598053	1000	.	.	gene_id "MSTRG.178236"; transcript_id "MSTRG.178236.1"; exon_number "1";
chr7	StringTie	transcript	101604208	101604533	1000	.	.	gene_id "MSTRG.178237"; transcript_id "MSTRG.178237.1";
chr7	StringTie	exon	101604208	101604533	1000	.	.	gene_id "MSTRG.178237"; transcript_id "MSTRG.178237.1"; exon_number "1";
chr7	StringTie	transcript	101604982	101605477	1000	+	.	gene_id "MSTRG.178238"; transcript_id "MSTRG.178238.1";
chr7	StringTie	exon	101604982	101605477	1000	+	.	gene_id "MSTRG.178238"; transcript_id "MSTRG.178238.1"; exon_number "1";
chr7	StringTie	transcript	101607866	101608676	1000	+	.	gene_id "MSTRG.178239"; transcript_id "MSTRG.178239.1";
chr7	StringTie	exon	101607866	101608676	1000	+	.	gene_id "MSTRG.178239"; transcript_id "MSTRG.178239.1"; exon_number "1";
chr1	StringTie	transcript	247465346	247465805	1000	.	.	gene_id "MSTRG.17824"; transcript_id "MSTRG.17824.1";
chr1	StringTie	exon	247465346	247465805	1000	.	.	gene_id "MSTRG.17824"; transcript_id "MSTRG.17824.1"; exon_number "1";
chr7	StringTie	transcript	101610132	101610457	1000	.	.	gene_id "MSTRG.178240"; transcript_id "MSTRG.178240.1";
chr7	StringTie	exon	101610132	101610457	1000	.	.	gene_id "MSTRG.178240"; transcript_id "MSTRG.178240.1"; exon_number "1";
chr7	StringTie	transcript	101611821	101612122	1000	.	.	gene_id "MSTRG.178241"; transcript_id "MSTRG.178241.1";
chr7	StringTie	exon	101611821	101612122	1000	.	.	gene_id "MSTRG.178241"; transcript_id "MSTRG.178241.1"; exon_number "1";
chr7	StringTie	transcript	101612656	101612889	1000	.	.	gene_id "MSTRG.178242"; transcript_id "MSTRG.178242.1";
chr7	StringTie	exon	101612656	101612889	1000	.	.	gene_id "MSTRG.178242"; transcript_id "MSTRG.178242.1"; exon_number "1";
chr7	StringTie	transcript	101613325	101629296	1000	-	.	gene_id "MSTRG.178243"; transcript_id "ENST00000223167"; gene_name "MYL10"; ref_gene_id "ENSG00000106436";
chr7	StringTie	exon	101613325	101613573	1000	-	.	gene_id "MSTRG.178243"; transcript_id "ENST00000223167"; exon_number "1"; gene_name "MYL10"; ref_gene_id "ENSG00000106436";
chr7	StringTie	exon	101613662	101613710	1000	-	.	gene_id "MSTRG.178243"; transcript_id "ENST00000223167"; exon_number "2"; gene_name "MYL10"; ref_gene_id "ENSG00000106436";
chr7	StringTie	exon	101616220	101616298	1000	-	.	gene_id "MSTRG.178243"; transcript_id "ENST00000223167"; exon_number "3"; gene_name "MYL10"; ref_gene_id "ENSG00000106436";
chr7	StringTie	exon	101622096	101622200	1000	-	.	gene_id "MSTRG.178243"; transcript_id "ENST00000223167"; exon_number "4"; gene_name "MYL10"; ref_gene_id "ENSG00000106436";
chr7	StringTie	exon	101622997	101623072	1000	-	.	gene_id "MSTRG.178243"; transcript_id "ENST00000223167"; exon_number "5"; gene_name "MYL10"; ref_gene_id "ENSG00000106436";
chr7	StringTie	exon	101623920	101624021	1000	-	.	gene_id "MSTRG.178243"; transcript_id "ENST00000223167"; exon_number "6"; gene_name "MYL10"; ref_gene_id "ENSG00000106436";
chr7	StringTie	exon	101624172	101624264	1000	-	.	gene_id "MSTRG.178243"; transcript_id "ENST00000223167"; exon_number "7"; gene_name "MYL10"; ref_gene_id "ENSG00000106436";
chr7	StringTie	exon	101629041	101629296	1000	-	.	gene_id "MSTRG.178243"; transcript_id "ENST00000223167"; exon_number "8"; gene_name "MYL10"; ref_gene_id "ENSG00000106436";
chr7	StringTie	transcript	101613258	101629443	1000	-	.	gene_id "MSTRG.178243"; transcript_id "MSTRG.178243.1";
chr7	StringTie	exon	101613258	101613573	1000	-	.	gene_id "MSTRG.178243"; transcript_id "MSTRG.178243.1"; exon_number "1";
chr7	StringTie	exon	101613662	101613710	1000	-	.	gene_id "MSTRG.178243"; transcript_id "MSTRG.178243.1"; exon_number "2";
chr7	StringTie	exon	101616220	101616298	1000	-	.	gene_id "MSTRG.178243"; transcript_id "MSTRG.178243.1"; exon_number "3";
chr7	StringTie	exon	101622096	101622200	1000	-	.	gene_id "MSTRG.178243"; transcript_id "MSTRG.178243.1"; exon_number "4";
chr7	StringTie	exon	101622997	101623072	1000	-	.	gene_id "MSTRG.178243"; transcript_id "MSTRG.178243.1"; exon_number "5";
chr7	StringTie	exon	101624172	101624264	1000	-	.	gene_id "MSTRG.178243"; transcript_id "MSTRG.178243.1"; exon_number "6";
chr7	StringTie	exon	101629041	101629443	1000	-	.	gene_id "MSTRG.178243"; transcript_id "MSTRG.178243.1"; exon_number "7";
chr7	StringTie	transcript	101613332	101624408	1000	-	.	gene_id "MSTRG.178243"; transcript_id "MSTRG.178243.10";
chr7	StringTie	exon	101613332	101613573	1000	-	.	gene_id "MSTRG.178243"; transcript_id "MSTRG.178243.10"; exon_number "1";
chr7	StringTie	exon	101616220	101616298	1000	-	.	gene_id "MSTRG.178243"; transcript_id "MSTRG.178243.10"; exon_number "2";
chr7	StringTie	exon	101622096	101622200	1000	-	.	gene_id "MSTRG.178243"; transcript_id "MSTRG.178243.10"; exon_number "3";
chr7	StringTie	exon	101624172	101624408	1000	-	.	gene_id "MSTRG.178243"; transcript_id "MSTRG.178243.10"; exon_number "4";
chr7	StringTie	transcript	101613332	101629389	1000	-	.	gene_id "MSTRG.178243"; transcript_id "MSTRG.178243.11";
chr7	StringTie	exon	101613332	101613573	1000	-	.	gene_id "MSTRG.178243"; transcript_id "MSTRG.178243.11"; exon_number "1";
chr7	StringTie	exon	101616220	101616298	1000	-	.	gene_id "MSTRG.178243"; transcript_id "MSTRG.178243.11"; exon_number "2";
chr7	StringTie	exon	101622096	101622200	1000	-	.	gene_id "MSTRG.178243"; transcript_id "MSTRG.178243.11"; exon_number "3";
chr7	StringTie	exon	101622997	101623072	1000	-	.	gene_id "MSTRG.178243"; transcript_id "MSTRG.178243.11"; exon_number "4";
chr7	StringTie	exon	101624172	101624264	1000	-	.	gene_id "MSTRG.178243"; transcript_id "MSTRG.178243.11"; exon_number "5";
chr7	StringTie	exon	101629041	101629389	1000	-	.	gene_id "MSTRG.178243"; transcript_id "MSTRG.178243.11"; exon_number "6";
chr7	StringTie	transcript	101613343	101625018	1000	-	.	gene_id "MSTRG.178243"; transcript_id "MSTRG.178243.12";
chr7	StringTie	exon	101613343	101613573	1000	-	.	gene_id "MSTRG.178243"; transcript_id "MSTRG.178243.12"; exon_number "1";
chr7	StringTie	exon	101613662	101613710	1000	-	.	gene_id "MSTRG.178243"; transcript_id "MSTRG.178243.12"; exon_number "2";
chr7	StringTie	exon	101616220	101616298	1000	-	.	gene_id "MSTRG.178243"; transcript_id "MSTRG.178243.12"; exon_number "3";
chr7	StringTie	exon	101622096	101622200	1000	-	.	gene_id "MSTRG.178243"; transcript_id "MSTRG.178243.12"; exon_number "4";
chr7	StringTie	exon	101624172	101624264	1000	-	.	gene_id "MSTRG.178243"; transcript_id "MSTRG.178243.12"; exon_number "5";
chr7	StringTie	exon	101624793	101625018	1000	-	.	gene_id "MSTRG.178243"; transcript_id "MSTRG.178243.12"; exon_number "6";
chr7	StringTie	transcript	101613306	101629451	1000	-	.	gene_id "MSTRG.178243"; transcript_id "MSTRG.178243.2";
chr7	StringTie	exon	101613306	101613573	1000	-	.	gene_id "MSTRG.178243"; transcript_id "MSTRG.178243.2"; exon_number "1";
chr7	StringTie	exon	101613662	101613710	1000	-	.	gene_id "MSTRG.178243"; transcript_id "MSTRG.178243.2"; exon_number "2";
chr7	StringTie	exon	101616220	101616298	1000	-	.	gene_id "MSTRG.178243"; transcript_id "MSTRG.178243.2"; exon_number "3";
chr7	StringTie	exon	101622096	101622200	1000	-	.	gene_id "MSTRG.178243"; transcript_id "MSTRG.178243.2"; exon_number "4";
chr7	StringTie	exon	101622997	101623072	1000	-	.	gene_id "MSTRG.178243"; transcript_id "MSTRG.178243.2"; exon_number "5";
chr7	StringTie	exon	101624172	101624264	1000	-	.	gene_id "MSTRG.178243"; transcript_id "MSTRG.178243.2"; exon_number "6";
chr7	StringTie	exon	101629041	101629133	1000	-	.	gene_id "MSTRG.178243"; transcript_id "MSTRG.178243.2"; exon_number "7";
chr7	StringTie	exon	101629263	101629451	1000	-	.	gene_id "MSTRG.178243"; transcript_id "MSTRG.178243.2"; exon_number "8";
chr7	StringTie	transcript	101613325	101629436	1000	-	.	gene_id "MSTRG.178243"; transcript_id "MSTRG.178243.3";
chr7	StringTie	exon	101613325	101613573	1000	-	.	gene_id "MSTRG.178243"; transcript_id "MSTRG.178243.3"; exon_number "1";
chr7	StringTie	exon	101613662	101613710	1000	-	.	gene_id "MSTRG.178243"; transcript_id "MSTRG.178243.3"; exon_number "2";
chr7	StringTie	exon	101616220	101616298	1000	-	.	gene_id "MSTRG.178243"; transcript_id "MSTRG.178243.3"; exon_number "3";
chr7	StringTie	exon	101622096	101622200	1000	-	.	gene_id "MSTRG.178243"; transcript_id "MSTRG.178243.3"; exon_number "4";
chr7	StringTie	exon	101622997	101623072	1000	-	.	gene_id "MSTRG.178243"; transcript_id "MSTRG.178243.3"; exon_number "5";
chr7	StringTie	exon	101624172	101624264	1000	-	.	gene_id "MSTRG.178243"; transcript_id "MSTRG.178243.3"; exon_number "6";
chr7	StringTie	exon	101629041	101629133	1000	-	.	gene_id "MSTRG.178243"; transcript_id "MSTRG.178243.3"; exon_number "7";
chr7	StringTie	exon	101629337	101629436	1000	-	.	gene_id "MSTRG.178243"; transcript_id "MSTRG.178243.3"; exon_number "8";
chr7	StringTie	transcript	101613328	101627510	1000	-	.	gene_id "MSTRG.178243"; transcript_id "MSTRG.178243.5";
chr7	StringTie	exon	101613328	101613573	1000	-	.	gene_id "MSTRG.178243"; transcript_id "MSTRG.178243.5"; exon_number "1";
chr7	StringTie	exon	101613662	101613710	1000	-	.	gene_id "MSTRG.178243"; transcript_id "MSTRG.178243.5"; exon_number "2";
chr7	StringTie	exon	101616220	101616298	1000	-	.	gene_id "MSTRG.178243"; transcript_id "MSTRG.178243.5"; exon_number "3";
chr7	StringTie	exon	101622096	101622200	1000	-	.	gene_id "MSTRG.178243"; transcript_id "MSTRG.178243.5"; exon_number "4";
chr7	StringTie	exon	101622997	101623072	1000	-	.	gene_id "MSTRG.178243"; transcript_id "MSTRG.178243.5"; exon_number "5";
chr7	StringTie	exon	101624172	101624264	1000	-	.	gene_id "MSTRG.178243"; transcript_id "MSTRG.178243.5"; exon_number "6";
chr7	StringTie	exon	101627479	101627510	1000	-	.	gene_id "MSTRG.178243"; transcript_id "MSTRG.178243.5"; exon_number "7";
chr7	StringTie	transcript	101613330	101624719	1000	-	.	gene_id "MSTRG.178243"; transcript_id "MSTRG.178243.6";
chr7	StringTie	exon	101613330	101613573	1000	-	.	gene_id "MSTRG.178243"; transcript_id "MSTRG.178243.6"; exon_number "1";
chr7	StringTie	exon	101613662	101613710	1000	-	.	gene_id "MSTRG.178243"; transcript_id "MSTRG.178243.6"; exon_number "2";
chr7	StringTie	exon	101616220	101616298	1000	-	.	gene_id "MSTRG.178243"; transcript_id "MSTRG.178243.6"; exon_number "3";
chr7	StringTie	exon	101622096	101622200	1000	-	.	gene_id "MSTRG.178243"; transcript_id "MSTRG.178243.6"; exon_number "4";
chr7	StringTie	exon	101624172	101624264	1000	-	.	gene_id "MSTRG.178243"; transcript_id "MSTRG.178243.6"; exon_number "5";
chr7	StringTie	exon	101624626	101624719	1000	-	.	gene_id "MSTRG.178243"; transcript_id "MSTRG.178243.6"; exon_number "6";
chr7	StringTie	transcript	101613330	101629113	1000	-	.	gene_id "MSTRG.178243"; transcript_id "MSTRG.178243.7";
chr7	StringTie	exon	101613330	101613573	1000	-	.	gene_id "MSTRG.178243"; transcript_id "MSTRG.178243.7"; exon_number "1";
chr7	StringTie	exon	101613662	101613710	1000	-	.	gene_id "MSTRG.178243"; transcript_id "MSTRG.178243.7"; exon_number "2";
chr7	StringTie	exon	101616220	101616298	1000	-	.	gene_id "MSTRG.178243"; transcript_id "MSTRG.178243.7"; exon_number "3";
chr7	StringTie	exon	101622096	101622200	1000	-	.	gene_id "MSTRG.178243"; transcript_id "MSTRG.178243.7"; exon_number "4";
chr7	StringTie	exon	101624172	101624264	1000	-	.	gene_id "MSTRG.178243"; transcript_id "MSTRG.178243.7"; exon_number "5";
chr7	StringTie	exon	101629041	101629113	1000	-	.	gene_id "MSTRG.178243"; transcript_id "MSTRG.178243.7"; exon_number "6";
chr7	StringTie	transcript	101613330	101625034	1000	-	.	gene_id "MSTRG.178243"; transcript_id "MSTRG.178243.8";
chr7	StringTie	exon	101613330	101613573	1000	-	.	gene_id "MSTRG.178243"; transcript_id "MSTRG.178243.8"; exon_number "1";
chr7	StringTie	exon	101613662	101613710	1000	-	.	gene_id "MSTRG.178243"; transcript_id "MSTRG.178243.8"; exon_number "2";
chr7	StringTie	exon	101616220	101616298	1000	-	.	gene_id "MSTRG.178243"; transcript_id "MSTRG.178243.8"; exon_number "3";
chr7	StringTie	exon	101622096	101622200	1000	-	.	gene_id "MSTRG.178243"; transcript_id "MSTRG.178243.8"; exon_number "4";
chr7	StringTie	exon	101622997	101623072	1000	-	.	gene_id "MSTRG.178243"; transcript_id "MSTRG.178243.8"; exon_number "5";
chr7	StringTie	exon	101624172	101624264	1000	-	.	gene_id "MSTRG.178243"; transcript_id "MSTRG.178243.8"; exon_number "6";
chr7	StringTie	exon	101624626	101625034	1000	-	.	gene_id "MSTRG.178243"; transcript_id "MSTRG.178243.8"; exon_number "7";
chr7	StringTie	transcript	101613330	101625485	1000	-	.	gene_id "MSTRG.178243"; transcript_id "MSTRG.178243.9";
chr7	StringTie	exon	101613330	101613573	1000	-	.	gene_id "MSTRG.178243"; transcript_id "MSTRG.178243.9"; exon_number "1";
chr7	StringTie	exon	101613662	101613710	1000	-	.	gene_id "MSTRG.178243"; transcript_id "MSTRG.178243.9"; exon_number "2";
chr7	StringTie	exon	101616220	101616298	1000	-	.	gene_id "MSTRG.178243"; transcript_id "MSTRG.178243.9"; exon_number "3";
chr7	StringTie	exon	101622096	101622200	1000	-	.	gene_id "MSTRG.178243"; transcript_id "MSTRG.178243.9"; exon_number "4";
chr7	StringTie	exon	101622997	101623072	1000	-	.	gene_id "MSTRG.178243"; transcript_id "MSTRG.178243.9"; exon_number "5";
chr7	StringTie	exon	101624172	101624264	1000	-	.	gene_id "MSTRG.178243"; transcript_id "MSTRG.178243.9"; exon_number "6";
chr7	StringTie	exon	101625179	101625485	1000	-	.	gene_id "MSTRG.178243"; transcript_id "MSTRG.178243.9"; exon_number "7";
chr7	StringTie	transcript	101629520	101630700	1000	-	.	gene_id "MSTRG.178244"; transcript_id "MSTRG.178244.1";
chr7	StringTie	exon	101629520	101630700	1000	-	.	gene_id "MSTRG.178244"; transcript_id "MSTRG.178244.1"; exon_number "1";
chr7	StringTie	transcript	101630958	101631352	1000	.	.	gene_id "MSTRG.178245"; transcript_id "MSTRG.178245.1";
chr7	StringTie	exon	101630958	101631352	1000	.	.	gene_id "MSTRG.178245"; transcript_id "MSTRG.178245.1"; exon_number "1";
chr7	StringTie	transcript	101635218	101638685	1000	+	.	gene_id "MSTRG.178246"; transcript_id "ENST00000624170"; gene_name "AC004953.1"; ref_gene_id "ENSG00000279538";
chr7	StringTie	exon	101635218	101635297	1000	+	.	gene_id "MSTRG.178246"; transcript_id "ENST00000624170"; exon_number "1"; gene_name "AC004953.1"; ref_gene_id "ENSG00000279538";
chr7	StringTie	exon	101635555	101635567	1000	+	.	gene_id "MSTRG.178246"; transcript_id "ENST00000624170"; exon_number "2"; gene_name "AC004953.1"; ref_gene_id "ENSG00000279538";
chr7	StringTie	exon	101636485	101636521	1000	+	.	gene_id "MSTRG.178246"; transcript_id "ENST00000624170"; exon_number "3"; gene_name "AC004953.1"; ref_gene_id "ENSG00000279538";
chr7	StringTie	exon	101637313	101637334	1000	+	.	gene_id "MSTRG.178246"; transcript_id "ENST00000624170"; exon_number "4"; gene_name "AC004953.1"; ref_gene_id "ENSG00000279538";
chr7	StringTie	exon	101637854	101637877	1000	+	.	gene_id "MSTRG.178246"; transcript_id "ENST00000624170"; exon_number "5"; gene_name "AC004953.1"; ref_gene_id "ENSG00000279538";
chr7	StringTie	exon	101638589	101638685	1000	+	.	gene_id "MSTRG.178246"; transcript_id "ENST00000624170"; exon_number "6"; gene_name "AC004953.1"; ref_gene_id "ENSG00000279538";
chr7	StringTie	transcript	101638874	101639151	1000	.	.	gene_id "MSTRG.178247"; transcript_id "MSTRG.178247.1";
chr7	StringTie	exon	101638874	101639151	1000	.	.	gene_id "MSTRG.178247"; transcript_id "MSTRG.178247.1"; exon_number "1";
chr7	StringTie	transcript	101642062	101642935	1000	-	.	gene_id "MSTRG.178248"; transcript_id "MSTRG.178248.1";
chr7	StringTie	exon	101642062	101642935	1000	-	.	gene_id "MSTRG.178248"; transcript_id "MSTRG.178248.1"; exon_number "1";
chr7	StringTie	transcript	101644604	101644940	1000	.	.	gene_id "MSTRG.178249"; transcript_id "MSTRG.178249.1";
chr7	StringTie	exon	101644604	101644940	1000	.	.	gene_id "MSTRG.178249"; transcript_id "MSTRG.178249.1"; exon_number "1";
chr1	StringTie	transcript	247477268	247477488	1000	.	.	gene_id "MSTRG.17825"; transcript_id "MSTRG.17825.1";
chr1	StringTie	exon	247477268	247477488	1000	.	.	gene_id "MSTRG.17825"; transcript_id "MSTRG.17825.1"; exon_number "1";
chr7	StringTie	transcript	101647078	101647321	1000	.	.	gene_id "MSTRG.178250"; transcript_id "MSTRG.178250.1";
chr7	StringTie	exon	101647078	101647321	1000	.	.	gene_id "MSTRG.178250"; transcript_id "MSTRG.178250.1"; exon_number "1";
chr7	StringTie	transcript	101649324	101649816	1000	.	.	gene_id "MSTRG.178251"; transcript_id "MSTRG.178251.1";
chr7	StringTie	exon	101649324	101649816	1000	.	.	gene_id "MSTRG.178251"; transcript_id "MSTRG.178251.1"; exon_number "1";
chr7	StringTie	transcript	101654425	101678341	1000	-	.	gene_id "MSTRG.178252"; transcript_id "MSTRG.178252.1";
chr7	StringTie	exon	101654425	101662463	1000	-	.	gene_id "MSTRG.178252"; transcript_id "MSTRG.178252.1"; exon_number "1";
chr7	StringTie	exon	101677848	101678341	1000	-	.	gene_id "MSTRG.178252"; transcript_id "MSTRG.178252.1"; exon_number "2";
chr7	StringTie	transcript	101656854	101671768	1000	-	.	gene_id "MSTRG.178252"; transcript_id "MSTRG.178252.2";
chr7	StringTie	exon	101656854	101662463	1000	-	.	gene_id "MSTRG.178252"; transcript_id "MSTRG.178252.2"; exon_number "1";
chr7	StringTie	exon	101670314	101671768	1000	-	.	gene_id "MSTRG.178252"; transcript_id "MSTRG.178252.2"; exon_number "2";
chr7	StringTie	transcript	101657364	101663905	1000	-	.	gene_id "MSTRG.178252"; transcript_id "MSTRG.178252.3";
chr7	StringTie	exon	101657364	101662463	1000	-	.	gene_id "MSTRG.178252"; transcript_id "MSTRG.178252.3"; exon_number "1";
chr7	StringTie	exon	101663506	101663905	1000	-	.	gene_id "MSTRG.178252"; transcript_id "MSTRG.178252.3"; exon_number "2";
chr7	StringTie	transcript	101660267	101670383	1000	-	.	gene_id "MSTRG.178252"; transcript_id "MSTRG.178252.4";
chr7	StringTie	exon	101660267	101660402	1000	-	.	gene_id "MSTRG.178252"; transcript_id "MSTRG.178252.4"; exon_number "1";
chr7	StringTie	exon	101662303	101662463	1000	-	.	gene_id "MSTRG.178252"; transcript_id "MSTRG.178252.4"; exon_number "2";
chr7	StringTie	exon	101663506	101663594	1000	-	.	gene_id "MSTRG.178252"; transcript_id "MSTRG.178252.4"; exon_number "3";
chr7	StringTie	exon	101670314	101670383	1000	-	.	gene_id "MSTRG.178252"; transcript_id "MSTRG.178252.4"; exon_number "4";
chr7	StringTie	transcript	101679227	101679454	1000	.	.	gene_id "MSTRG.178253"; transcript_id "MSTRG.178253.1";
chr7	StringTie	exon	101679227	101679454	1000	.	.	gene_id "MSTRG.178253"; transcript_id "MSTRG.178253.1"; exon_number "1";
chr7	StringTie	transcript	101680805	101681080	1000	.	.	gene_id "MSTRG.178254"; transcript_id "MSTRG.178254.1";
chr7	StringTie	exon	101680805	101681080	1000	.	.	gene_id "MSTRG.178254"; transcript_id "MSTRG.178254.1"; exon_number "1";
chr7	StringTie	transcript	101687071	101687899	1000	.	.	gene_id "MSTRG.178255"; transcript_id "MSTRG.178255.1";
chr7	StringTie	exon	101687071	101687899	1000	.	.	gene_id "MSTRG.178255"; transcript_id "MSTRG.178255.1"; exon_number "1";
chr7	StringTie	transcript	101690927	101693129	1000	-	.	gene_id "MSTRG.178256"; transcript_id "MSTRG.178256.1";
chr7	StringTie	exon	101690927	101693129	1000	-	.	gene_id "MSTRG.178256"; transcript_id "MSTRG.178256.1"; exon_number "1";
chr7	StringTie	transcript	101694001	101697229	1000	+	.	gene_id "MSTRG.178257"; transcript_id "MSTRG.178257.1";
chr7	StringTie	exon	101694001	101694104	1000	+	.	gene_id "MSTRG.178257"; transcript_id "MSTRG.178257.1"; exon_number "1";
chr7	StringTie	exon	101696349	101697229	1000	+	.	gene_id "MSTRG.178257"; transcript_id "MSTRG.178257.1"; exon_number "2";
chr7	StringTie	transcript	101697510	101698315	1000	.	.	gene_id "MSTRG.178258"; transcript_id "MSTRG.178258.1";
chr7	StringTie	exon	101697510	101698315	1000	.	.	gene_id "MSTRG.178258"; transcript_id "MSTRG.178258.1"; exon_number "1";
chr7	StringTie	transcript	101698690	101700376	1000	+	.	gene_id "MSTRG.178259"; transcript_id "MSTRG.178259.1";
chr7	StringTie	exon	101698690	101700376	1000	+	.	gene_id "MSTRG.178259"; transcript_id "MSTRG.178259.1"; exon_number "1";
chr7	StringTie	transcript	101699450	101699984	1000	+	.	gene_id "MSTRG.178259"; transcript_id "MSTRG.178259.2";
chr7	StringTie	exon	101699450	101699695	1000	+	.	gene_id "MSTRG.178259"; transcript_id "MSTRG.178259.2"; exon_number "1";
chr7	StringTie	exon	101699840	101699984	1000	+	.	gene_id "MSTRG.178259"; transcript_id "MSTRG.178259.2"; exon_number "2";
chr1	StringTie	transcript	247486585	247486992	1000	.	.	gene_id "MSTRG.17826"; transcript_id "MSTRG.17826.1";
chr1	StringTie	exon	247486585	247486992	1000	.	.	gene_id "MSTRG.17826"; transcript_id "MSTRG.17826.1"; exon_number "1";
chr7	StringTie	transcript	101700480	101705383	1000	-	.	gene_id "MSTRG.178260"; transcript_id "MSTRG.178260.1";
chr7	StringTie	exon	101700480	101700706	1000	-	.	gene_id "MSTRG.178260"; transcript_id "MSTRG.178260.1"; exon_number "1";
chr7	StringTie	exon	101705255	101705383	1000	-	.	gene_id "MSTRG.178260"; transcript_id "MSTRG.178260.1"; exon_number "2";
chr7	StringTie	transcript	101705702	101711468	1000	+	.	gene_id "MSTRG.178261"; transcript_id "MSTRG.178261.1";
chr7	StringTie	exon	101705702	101711468	1000	+	.	gene_id "MSTRG.178261"; transcript_id "MSTRG.178261.1"; exon_number "1";
chr7	StringTie	transcript	101711981	101712762	1000	+	.	gene_id "MSTRG.178262"; transcript_id "MSTRG.178262.1";
chr7	StringTie	exon	101711981	101712762	1000	+	.	gene_id "MSTRG.178262"; transcript_id "MSTRG.178262.1"; exon_number "1";
chr7	StringTie	transcript	101713519	101719579	1000	.	.	gene_id "MSTRG.178263"; transcript_id "MSTRG.178263.1";
chr7	StringTie	exon	101713519	101719579	1000	.	.	gene_id "MSTRG.178263"; transcript_id "MSTRG.178263.1"; exon_number "1";
chr7	StringTie	transcript	101720608	101721406	1000	.	.	gene_id "MSTRG.178264"; transcript_id "MSTRG.178264.1";
chr7	StringTie	exon	101720608	101721406	1000	.	.	gene_id "MSTRG.178264"; transcript_id "MSTRG.178264.1"; exon_number "1";
chr7	StringTie	transcript	101721896	101722365	1000	.	.	gene_id "MSTRG.178265"; transcript_id "MSTRG.178265.1";
chr7	StringTie	exon	101721896	101722365	1000	.	.	gene_id "MSTRG.178265"; transcript_id "MSTRG.178265.1"; exon_number "1";
chr7	StringTie	transcript	101725110	101725487	1000	.	.	gene_id "MSTRG.178266"; transcript_id "MSTRG.178266.1";
chr7	StringTie	exon	101725110	101725487	1000	.	.	gene_id "MSTRG.178266"; transcript_id "MSTRG.178266.1"; exon_number "1";
chr7	StringTie	transcript	101726338	101726915	1000	.	.	gene_id "MSTRG.178267"; transcript_id "MSTRG.178267.1";
chr7	StringTie	exon	101726338	101726915	1000	.	.	gene_id "MSTRG.178267"; transcript_id "MSTRG.178267.1"; exon_number "1";
chr7	StringTie	transcript	101729375	101729719	1000	-	.	gene_id "MSTRG.178268"; transcript_id "MSTRG.178268.1";
chr7	StringTie	exon	101729375	101729719	1000	-	.	gene_id "MSTRG.178268"; transcript_id "MSTRG.178268.1"; exon_number "1";
chr7	StringTie	transcript	101730365	101730899	1000	.	.	gene_id "MSTRG.178269"; transcript_id "MSTRG.178269.1";
chr7	StringTie	exon	101730365	101730899	1000	.	.	gene_id "MSTRG.178269"; transcript_id "MSTRG.178269.1"; exon_number "1";
chr1	StringTie	transcript	247549088	247577690	1000	+	.	gene_id "MSTRG.17827"; transcript_id "ENST00000366488"; gene_name "GCSAML"; ref_gene_id "ENSG00000169224";
chr1	StringTie	exon	247549088	247549220	1000	+	.	gene_id "MSTRG.17827"; transcript_id "ENST00000366488"; exon_number "1"; gene_name "GCSAML"; ref_gene_id "ENSG00000169224";
chr1	StringTie	exon	247556407	247556466	1000	+	.	gene_id "MSTRG.17827"; transcript_id "ENST00000366488"; exon_number "2"; gene_name "GCSAML"; ref_gene_id "ENSG00000169224";
chr1	StringTie	exon	247563590	247563639	1000	+	.	gene_id "MSTRG.17827"; transcript_id "ENST00000366488"; exon_number "3"; gene_name "GCSAML"; ref_gene_id "ENSG00000169224";
chr1	StringTie	exon	247565931	247565959	1000	+	.	gene_id "MSTRG.17827"; transcript_id "ENST00000366488"; exon_number "4"; gene_name "GCSAML"; ref_gene_id "ENSG00000169224";
chr1	StringTie	exon	247574143	247577690	1000	+	.	gene_id "MSTRG.17827"; transcript_id "ENST00000366488"; exon_number "5"; gene_name "GCSAML"; ref_gene_id "ENSG00000169224";
chr1	StringTie	transcript	247507120	247577688	1000	+	.	gene_id "MSTRG.17827"; transcript_id "ENST00000366489"; gene_name "GCSAML"; ref_gene_id "ENSG00000169224";
chr1	StringTie	exon	247507120	247507233	1000	+	.	gene_id "MSTRG.17827"; transcript_id "ENST00000366489"; exon_number "1"; gene_name "GCSAML"; ref_gene_id "ENSG00000169224";
chr1	StringTie	exon	247526940	247527054	1000	+	.	gene_id "MSTRG.17827"; transcript_id "ENST00000366489"; exon_number "2"; gene_name "GCSAML"; ref_gene_id "ENSG00000169224";
chr1	StringTie	exon	247549045	247549220	1000	+	.	gene_id "MSTRG.17827"; transcript_id "ENST00000366489"; exon_number "3"; gene_name "GCSAML"; ref_gene_id "ENSG00000169224";
chr1	StringTie	exon	247563590	247563639	1000	+	.	gene_id "MSTRG.17827"; transcript_id "ENST00000366489"; exon_number "4"; gene_name "GCSAML"; ref_gene_id "ENSG00000169224";
chr1	StringTie	exon	247565931	247565959	1000	+	.	gene_id "MSTRG.17827"; transcript_id "ENST00000366489"; exon_number "5"; gene_name "GCSAML"; ref_gene_id "ENSG00000169224";
chr1	StringTie	exon	247574143	247577688	1000	+	.	gene_id "MSTRG.17827"; transcript_id "ENST00000366489"; exon_number "6"; gene_name "GCSAML"; ref_gene_id "ENSG00000169224";
chr1	StringTie	transcript	247507115	247577667	1000	+	.	gene_id "MSTRG.17827"; transcript_id "ENST00000366491"; gene_name "GCSAML"; ref_gene_id "ENSG00000169224";
chr1	StringTie	exon	247507115	247507233	1000	+	.	gene_id "MSTRG.17827"; transcript_id "ENST00000366491"; exon_number "1"; gene_name "GCSAML"; ref_gene_id "ENSG00000169224";
chr1	StringTie	exon	247526940	247527054	1000	+	.	gene_id "MSTRG.17827"; transcript_id "ENST00000366491"; exon_number "2"; gene_name "GCSAML"; ref_gene_id "ENSG00000169224";
chr1	StringTie	exon	247538676	247538791	1000	+	.	gene_id "MSTRG.17827"; transcript_id "ENST00000366491"; exon_number "3"; gene_name "GCSAML"; ref_gene_id "ENSG00000169224";
chr1	StringTie	exon	247549045	247549220	1000	+	.	gene_id "MSTRG.17827"; transcript_id "ENST00000366491"; exon_number "4"; gene_name "GCSAML"; ref_gene_id "ENSG00000169224";
chr1	StringTie	exon	247563590	247563639	1000	+	.	gene_id "MSTRG.17827"; transcript_id "ENST00000366491"; exon_number "5"; gene_name "GCSAML"; ref_gene_id "ENSG00000169224";
chr1	StringTie	exon	247565931	247565959	1000	+	.	gene_id "MSTRG.17827"; transcript_id "ENST00000366491"; exon_number "6"; gene_name "GCSAML"; ref_gene_id "ENSG00000169224";
chr1	StringTie	exon	247574143	247577667	1000	+	.	gene_id "MSTRG.17827"; transcript_id "ENST00000366491"; exon_number "7"; gene_name "GCSAML"; ref_gene_id "ENSG00000169224";
chr1	StringTie	transcript	247518432	247575648	1000	+	.	gene_id "MSTRG.17827"; transcript_id "ENST00000463359"; gene_name "GCSAML"; ref_gene_id "ENSG00000169224";
chr1	StringTie	exon	247518432	247518608	1000	+	.	gene_id "MSTRG.17827"; transcript_id "ENST00000463359"; exon_number "1"; gene_name "GCSAML"; ref_gene_id "ENSG00000169224";
chr1	StringTie	exon	247556407	247556466	1000	+	.	gene_id "MSTRG.17827"; transcript_id "ENST00000463359"; exon_number "2"; gene_name "GCSAML"; ref_gene_id "ENSG00000169224";
chr1	StringTie	exon	247563590	247563639	1000	+	.	gene_id "MSTRG.17827"; transcript_id "ENST00000463359"; exon_number "3"; gene_name "GCSAML"; ref_gene_id "ENSG00000169224";
chr1	StringTie	exon	247565931	247565959	1000	+	.	gene_id "MSTRG.17827"; transcript_id "ENST00000463359"; exon_number "4"; gene_name "GCSAML"; ref_gene_id "ENSG00000169224";
chr1	StringTie	exon	247574143	247575648	1000	+	.	gene_id "MSTRG.17827"; transcript_id "ENST00000463359"; exon_number "5"; gene_name "GCSAML"; ref_gene_id "ENSG00000169224";
chr1	StringTie	transcript	247507124	247574215	1000	+	.	gene_id "MSTRG.17827"; transcript_id "ENST00000526896"; gene_name "GCSAML"; ref_gene_id "ENSG00000169224";
chr1	StringTie	exon	247507124	247507233	1000	+	.	gene_id "MSTRG.17827"; transcript_id "ENST00000526896"; exon_number "1"; gene_name "GCSAML"; ref_gene_id "ENSG00000169224";
chr1	StringTie	exon	247526940	247527054	1000	+	.	gene_id "MSTRG.17827"; transcript_id "ENST00000526896"; exon_number "2"; gene_name "GCSAML"; ref_gene_id "ENSG00000169224";
chr1	StringTie	exon	247549136	247549220	1000	+	.	gene_id "MSTRG.17827"; transcript_id "ENST00000526896"; exon_number "3"; gene_name "GCSAML"; ref_gene_id "ENSG00000169224";
chr1	StringTie	exon	247556407	247556466	1000	+	.	gene_id "MSTRG.17827"; transcript_id "ENST00000526896"; exon_number "4"; gene_name "GCSAML"; ref_gene_id "ENSG00000169224";
chr1	StringTie	exon	247563590	247563639	1000	+	.	gene_id "MSTRG.17827"; transcript_id "ENST00000526896"; exon_number "5"; gene_name "GCSAML"; ref_gene_id "ENSG00000169224";
chr1	StringTie	exon	247565931	247565959	1000	+	.	gene_id "MSTRG.17827"; transcript_id "ENST00000526896"; exon_number "6"; gene_name "GCSAML"; ref_gene_id "ENSG00000169224";
chr1	StringTie	exon	247574143	247574215	1000	+	.	gene_id "MSTRG.17827"; transcript_id "ENST00000526896"; exon_number "7"; gene_name "GCSAML"; ref_gene_id "ENSG00000169224";
chr1	StringTie	transcript	247507058	247575020	1000	+	.	gene_id "MSTRG.17827"; transcript_id "ENST00000527084"; gene_name "GCSAML"; ref_gene_id "ENSG00000169224";
chr1	StringTie	exon	247507058	247507233	1000	+	.	gene_id "MSTRG.17827"; transcript_id "ENST00000527084"; exon_number "1"; gene_name "GCSAML"; ref_gene_id "ENSG00000169224";
chr1	StringTie	exon	247526940	247527054	1000	+	.	gene_id "MSTRG.17827"; transcript_id "ENST00000527084"; exon_number "2"; gene_name "GCSAML"; ref_gene_id "ENSG00000169224";
chr1	StringTie	exon	247556407	247556466	1000	+	.	gene_id "MSTRG.17827"; transcript_id "ENST00000527084"; exon_number "3"; gene_name "GCSAML"; ref_gene_id "ENSG00000169224";
chr1	StringTie	exon	247563590	247563639	1000	+	.	gene_id "MSTRG.17827"; transcript_id "ENST00000527084"; exon_number "4"; gene_name "GCSAML"; ref_gene_id "ENSG00000169224";
chr1	StringTie	exon	247565931	247565959	1000	+	.	gene_id "MSTRG.17827"; transcript_id "ENST00000527084"; exon_number "5"; gene_name "GCSAML"; ref_gene_id "ENSG00000169224";
chr1	StringTie	exon	247574143	247575020	1000	+	.	gene_id "MSTRG.17827"; transcript_id "ENST00000527084"; exon_number "6"; gene_name "GCSAML"; ref_gene_id "ENSG00000169224";
chr1	StringTie	transcript	247507073	247574881	1000	+	.	gene_id "MSTRG.17827"; transcript_id "ENST00000527541"; gene_name "GCSAML"; ref_gene_id "ENSG00000169224";
chr1	StringTie	exon	247507073	247507233	1000	+	.	gene_id "MSTRG.17827"; transcript_id "ENST00000527541"; exon_number "1"; gene_name "GCSAML"; ref_gene_id "ENSG00000169224";
chr1	StringTie	exon	247526940	247527054	1000	+	.	gene_id "MSTRG.17827"; transcript_id "ENST00000527541"; exon_number "2"; gene_name "GCSAML"; ref_gene_id "ENSG00000169224";
chr1	StringTie	exon	247563590	247563639	1000	+	.	gene_id "MSTRG.17827"; transcript_id "ENST00000527541"; exon_number "3"; gene_name "GCSAML"; ref_gene_id "ENSG00000169224";
chr1	StringTie	exon	247565931	247565959	1000	+	.	gene_id "MSTRG.17827"; transcript_id "ENST00000527541"; exon_number "4"; gene_name "GCSAML"; ref_gene_id "ENSG00000169224";
chr1	StringTie	exon	247574143	247574881	1000	+	.	gene_id "MSTRG.17827"; transcript_id "ENST00000527541"; exon_number "5"; gene_name "GCSAML"; ref_gene_id "ENSG00000169224";
chr1	StringTie	transcript	247518452	247574293	1000	+	.	gene_id "MSTRG.17827"; transcript_id "ENST00000529512"; gene_name "GCSAML"; ref_gene_id "ENSG00000169224";
chr1	StringTie	exon	247518452	247518608	1000	+	.	gene_id "MSTRG.17827"; transcript_id "ENST00000529512"; exon_number "1"; gene_name "GCSAML"; ref_gene_id "ENSG00000169224";
chr1	StringTie	exon	247526940	247527054	1000	+	.	gene_id "MSTRG.17827"; transcript_id "ENST00000529512"; exon_number "2"; gene_name "GCSAML"; ref_gene_id "ENSG00000169224";
chr1	StringTie	exon	247556407	247556466	1000	+	.	gene_id "MSTRG.17827"; transcript_id "ENST00000529512"; exon_number "3"; gene_name "GCSAML"; ref_gene_id "ENSG00000169224";
chr1	StringTie	exon	247563590	247563639	1000	+	.	gene_id "MSTRG.17827"; transcript_id "ENST00000529512"; exon_number "4"; gene_name "GCSAML"; ref_gene_id "ENSG00000169224";
chr1	StringTie	exon	247565931	247565959	1000	+	.	gene_id "MSTRG.17827"; transcript_id "ENST00000529512"; exon_number "5"; gene_name "GCSAML"; ref_gene_id "ENSG00000169224";
chr1	StringTie	exon	247574143	247574293	1000	+	.	gene_id "MSTRG.17827"; transcript_id "ENST00000529512"; exon_number "6"; gene_name "GCSAML"; ref_gene_id "ENSG00000169224";
chr1	StringTie	transcript	247518474	247549119	1000	+	.	gene_id "MSTRG.17827"; transcript_id "ENST00000531662"; gene_name "GCSAML"; ref_gene_id "ENSG00000169224";
chr1	StringTie	exon	247518474	247518608	1000	+	.	gene_id "MSTRG.17827"; transcript_id "ENST00000531662"; exon_number "1"; gene_name "GCSAML"; ref_gene_id "ENSG00000169224";
chr1	StringTie	exon	247519175	247519407	1000	+	.	gene_id "MSTRG.17827"; transcript_id "ENST00000531662"; exon_number "2"; gene_name "GCSAML"; ref_gene_id "ENSG00000169224";
chr1	StringTie	exon	247526940	247527054	1000	+	.	gene_id "MSTRG.17827"; transcript_id "ENST00000531662"; exon_number "3"; gene_name "GCSAML"; ref_gene_id "ENSG00000169224";
chr1	StringTie	exon	247549045	247549119	1000	+	.	gene_id "MSTRG.17827"; transcript_id "ENST00000531662"; exon_number "4"; gene_name "GCSAML"; ref_gene_id "ENSG00000169224";
chr1	StringTie	transcript	247507058	247577690	1000	+	.	gene_id "MSTRG.17827"; transcript_id "ENST00000536561"; gene_name "GCSAML"; ref_gene_id "ENSG00000169224";
chr1	StringTie	exon	247507058	247507233	1000	+	.	gene_id "MSTRG.17827"; transcript_id "ENST00000536561"; exon_number "1"; gene_name "GCSAML"; ref_gene_id "ENSG00000169224";
chr1	StringTie	exon	247526940	247527054	1000	+	.	gene_id "MSTRG.17827"; transcript_id "ENST00000536561"; exon_number "2"; gene_name "GCSAML"; ref_gene_id "ENSG00000169224";
chr1	StringTie	exon	247549136	247549220	1000	+	.	gene_id "MSTRG.17827"; transcript_id "ENST00000536561"; exon_number "3"; gene_name "GCSAML"; ref_gene_id "ENSG00000169224";
chr1	StringTie	exon	247556407	247556466	1000	+	.	gene_id "MSTRG.17827"; transcript_id "ENST00000536561"; exon_number "4"; gene_name "GCSAML"; ref_gene_id "ENSG00000169224";
chr1	StringTie	exon	247563590	247563639	1000	+	.	gene_id "MSTRG.17827"; transcript_id "ENST00000536561"; exon_number "5"; gene_name "GCSAML"; ref_gene_id "ENSG00000169224";
chr1	StringTie	exon	247565931	247565959	1000	+	.	gene_id "MSTRG.17827"; transcript_id "ENST00000536561"; exon_number "6"; gene_name "GCSAML"; ref_gene_id "ENSG00000169224";
chr1	StringTie	exon	247574143	247577690	1000	+	.	gene_id "MSTRG.17827"; transcript_id "ENST00000536561"; exon_number "7"; gene_name "GCSAML"; ref_gene_id "ENSG00000169224";
chr1	StringTie	transcript	247518452	247577690	1000	+	.	gene_id "MSTRG.17827"; transcript_id "ENST00000623578"; gene_name "GCSAML"; ref_gene_id "ENSG00000169224";
chr1	StringTie	exon	247518452	247518608	1000	+	.	gene_id "MSTRG.17827"; transcript_id "ENST00000623578"; exon_number "1"; gene_name "GCSAML"; ref_gene_id "ENSG00000169224";
chr1	StringTie	exon	247526940	247527054	1000	+	.	gene_id "MSTRG.17827"; transcript_id "ENST00000623578"; exon_number "2"; gene_name "GCSAML"; ref_gene_id "ENSG00000169224";
chr1	StringTie	exon	247556407	247556466	1000	+	.	gene_id "MSTRG.17827"; transcript_id "ENST00000623578"; exon_number "3"; gene_name "GCSAML"; ref_gene_id "ENSG00000169224";
chr1	StringTie	exon	247563590	247563639	1000	+	.	gene_id "MSTRG.17827"; transcript_id "ENST00000623578"; exon_number "4"; gene_name "GCSAML"; ref_gene_id "ENSG00000169224";
chr1	StringTie	exon	247565931	247565959	1000	+	.	gene_id "MSTRG.17827"; transcript_id "ENST00000623578"; exon_number "5"; gene_name "GCSAML"; ref_gene_id "ENSG00000169224";
chr1	StringTie	exon	247574143	247577690	1000	+	.	gene_id "MSTRG.17827"; transcript_id "ENST00000623578"; exon_number "6"; gene_name "GCSAML"; ref_gene_id "ENSG00000169224";
chr1	StringTie	transcript	247488161	247577805	1000	+	.	gene_id "MSTRG.17827"; transcript_id "MSTRG.17827.1";
chr1	StringTie	exon	247488161	247488339	1000	+	.	gene_id "MSTRG.17827"; transcript_id "MSTRG.17827.1"; exon_number "1";
chr1	StringTie	exon	247497300	247497387	1000	+	.	gene_id "MSTRG.17827"; transcript_id "MSTRG.17827.1"; exon_number "2";
chr1	StringTie	exon	247500741	247501001	1000	+	.	gene_id "MSTRG.17827"; transcript_id "MSTRG.17827.1"; exon_number "3";
chr1	StringTie	exon	247506800	247507233	1000	+	.	gene_id "MSTRG.17827"; transcript_id "MSTRG.17827.1"; exon_number "4";
chr1	StringTie	exon	247526940	247527054	1000	+	.	gene_id "MSTRG.17827"; transcript_id "MSTRG.17827.1"; exon_number "5";
chr1	StringTie	exon	247549045	247549220	1000	+	.	gene_id "MSTRG.17827"; transcript_id "MSTRG.17827.1"; exon_number "6";
chr1	StringTie	exon	247556407	247556466	1000	+	.	gene_id "MSTRG.17827"; transcript_id "MSTRG.17827.1"; exon_number "7";
chr1	StringTie	exon	247563590	247563639	1000	+	.	gene_id "MSTRG.17827"; transcript_id "MSTRG.17827.1"; exon_number "8";
chr1	StringTie	exon	247565931	247565959	1000	+	.	gene_id "MSTRG.17827"; transcript_id "MSTRG.17827.1"; exon_number "9";
chr1	StringTie	exon	247574143	247577805	1000	+	.	gene_id "MSTRG.17827"; transcript_id "MSTRG.17827.1"; exon_number "10";
chr1	StringTie	transcript	247515576	247577868	1000	+	.	gene_id "MSTRG.17827"; transcript_id "MSTRG.17827.11";
chr1	StringTie	exon	247515576	247518608	1000	+	.	gene_id "MSTRG.17827"; transcript_id "MSTRG.17827.11"; exon_number "1";
chr1	StringTie	exon	247526940	247527054	1000	+	.	gene_id "MSTRG.17827"; transcript_id "MSTRG.17827.11"; exon_number "2";
chr1	StringTie	exon	247549045	247549220	1000	+	.	gene_id "MSTRG.17827"; transcript_id "MSTRG.17827.11"; exon_number "3";
chr1	StringTie	exon	247556407	247556466	1000	+	.	gene_id "MSTRG.17827"; transcript_id "MSTRG.17827.11"; exon_number "4";
chr1	StringTie	exon	247563590	247563639	1000	+	.	gene_id "MSTRG.17827"; transcript_id "MSTRG.17827.11"; exon_number "5";
chr1	StringTie	exon	247565931	247565959	1000	+	.	gene_id "MSTRG.17827"; transcript_id "MSTRG.17827.11"; exon_number "6";
chr1	StringTie	exon	247574143	247577868	1000	+	.	gene_id "MSTRG.17827"; transcript_id "MSTRG.17827.11"; exon_number "7";
chr1	StringTie	transcript	247517307	247577675	1000	+	.	gene_id "MSTRG.17827"; transcript_id "MSTRG.17827.12";
chr1	StringTie	exon	247517307	247518608	1000	+	.	gene_id "MSTRG.17827"; transcript_id "MSTRG.17827.12"; exon_number "1";
chr1	StringTie	exon	247526940	247527054	1000	+	.	gene_id "MSTRG.17827"; transcript_id "MSTRG.17827.12"; exon_number "2";
chr1	StringTie	exon	247549045	247549220	1000	+	.	gene_id "MSTRG.17827"; transcript_id "MSTRG.17827.12"; exon_number "3";
chr1	StringTie	exon	247563590	247563639	1000	+	.	gene_id "MSTRG.17827"; transcript_id "MSTRG.17827.12"; exon_number "4";
chr1	StringTie	exon	247565931	247565959	1000	+	.	gene_id "MSTRG.17827"; transcript_id "MSTRG.17827.12"; exon_number "5";
chr1	StringTie	exon	247574143	247577675	1000	+	.	gene_id "MSTRG.17827"; transcript_id "MSTRG.17827.12"; exon_number "6";
chr1	StringTie	transcript	247517619	247577694	1000	+	.	gene_id "MSTRG.17827"; transcript_id "MSTRG.17827.13";
chr1	StringTie	exon	247517619	247518608	1000	+	.	gene_id "MSTRG.17827"; transcript_id "MSTRG.17827.13"; exon_number "1";
chr1	StringTie	exon	247526940	247527054	1000	+	.	gene_id "MSTRG.17827"; transcript_id "MSTRG.17827.13"; exon_number "2";
chr1	StringTie	exon	247549017	247549220	1000	+	.	gene_id "MSTRG.17827"; transcript_id "MSTRG.17827.13"; exon_number "3";
chr1	StringTie	exon	247556407	247556466	1000	+	.	gene_id "MSTRG.17827"; transcript_id "MSTRG.17827.13"; exon_number "4";
chr1	StringTie	exon	247563590	247563639	1000	+	.	gene_id "MSTRG.17827"; transcript_id "MSTRG.17827.13"; exon_number "5";
chr1	StringTie	exon	247565931	247565959	1000	+	.	gene_id "MSTRG.17827"; transcript_id "MSTRG.17827.13"; exon_number "6";
chr1	StringTie	exon	247574143	247577694	1000	+	.	gene_id "MSTRG.17827"; transcript_id "MSTRG.17827.13"; exon_number "7";
chr1	StringTie	transcript	247518177	247577685	1000	+	.	gene_id "MSTRG.17827"; transcript_id "MSTRG.17827.14";
chr1	StringTie	exon	247518177	247518608	1000	+	.	gene_id "MSTRG.17827"; transcript_id "MSTRG.17827.14"; exon_number "1";
chr1	StringTie	exon	247526940	247527054	1000	+	.	gene_id "MSTRG.17827"; transcript_id "MSTRG.17827.14"; exon_number "2";
chr1	StringTie	exon	247549136	247549220	1000	+	.	gene_id "MSTRG.17827"; transcript_id "MSTRG.17827.14"; exon_number "3";
chr1	StringTie	exon	247556407	247556466	1000	+	.	gene_id "MSTRG.17827"; transcript_id "MSTRG.17827.14"; exon_number "4";
chr1	StringTie	exon	247563590	247563639	1000	+	.	gene_id "MSTRG.17827"; transcript_id "MSTRG.17827.14"; exon_number "5";
chr1	StringTie	exon	247565931	247565959	1000	+	.	gene_id "MSTRG.17827"; transcript_id "MSTRG.17827.14"; exon_number "6";
chr1	StringTie	exon	247574143	247577685	1000	+	.	gene_id "MSTRG.17827"; transcript_id "MSTRG.17827.14"; exon_number "7";
chr1	StringTie	transcript	247521383	247538756	1000	+	.	gene_id "MSTRG.17827"; transcript_id "MSTRG.17827.19";
chr1	StringTie	exon	247521383	247522162	1000	+	.	gene_id "MSTRG.17827"; transcript_id "MSTRG.17827.19"; exon_number "1";
chr1	StringTie	exon	247526940	247527054	1000	+	.	gene_id "MSTRG.17827"; transcript_id "MSTRG.17827.19"; exon_number "2";
chr1	StringTie	exon	247538651	247538756	1000	+	.	gene_id "MSTRG.17827"; transcript_id "MSTRG.17827.19"; exon_number "3";
chr1	StringTie	transcript	247497086	247577799	1000	+	.	gene_id "MSTRG.17827"; transcript_id "MSTRG.17827.2";
chr1	StringTie	exon	247497086	247497213	1000	+	.	gene_id "MSTRG.17827"; transcript_id "MSTRG.17827.2"; exon_number "1";
chr1	StringTie	exon	247497300	247497387	1000	+	.	gene_id "MSTRG.17827"; transcript_id "MSTRG.17827.2"; exon_number "2";
chr1	StringTie	exon	247500741	247501001	1000	+	.	gene_id "MSTRG.17827"; transcript_id "MSTRG.17827.2"; exon_number "3";
chr1	StringTie	exon	247506800	247507233	1000	+	.	gene_id "MSTRG.17827"; transcript_id "MSTRG.17827.2"; exon_number "4";
chr1	StringTie	exon	247526940	247527054	1000	+	.	gene_id "MSTRG.17827"; transcript_id "MSTRG.17827.2"; exon_number "5";
chr1	StringTie	exon	247538676	247538791	1000	+	.	gene_id "MSTRG.17827"; transcript_id "MSTRG.17827.2"; exon_number "6";
chr1	StringTie	exon	247549045	247549220	1000	+	.	gene_id "MSTRG.17827"; transcript_id "MSTRG.17827.2"; exon_number "7";
chr1	StringTie	exon	247556407	247556466	1000	+	.	gene_id "MSTRG.17827"; transcript_id "MSTRG.17827.2"; exon_number "8";
chr1	StringTie	exon	247563590	247563639	1000	+	.	gene_id "MSTRG.17827"; transcript_id "MSTRG.17827.2"; exon_number "9";
chr1	StringTie	exon	247565931	247565959	1000	+	.	gene_id "MSTRG.17827"; transcript_id "MSTRG.17827.2"; exon_number "10";
chr1	StringTie	exon	247574143	247577799	1000	+	.	gene_id "MSTRG.17827"; transcript_id "MSTRG.17827.2"; exon_number "11";
chr1	StringTie	transcript	247521393	247577678	1000	+	.	gene_id "MSTRG.17827"; transcript_id "MSTRG.17827.20";
chr1	StringTie	exon	247521393	247522045	1000	+	.	gene_id "MSTRG.17827"; transcript_id "MSTRG.17827.20"; exon_number "1";
chr1	StringTie	exon	247526940	247527054	1000	+	.	gene_id "MSTRG.17827"; transcript_id "MSTRG.17827.20"; exon_number "2";
chr1	StringTie	exon	247549045	247549220	1000	+	.	gene_id "MSTRG.17827"; transcript_id "MSTRG.17827.20"; exon_number "3";
chr1	StringTie	exon	247556407	247556466	1000	+	.	gene_id "MSTRG.17827"; transcript_id "MSTRG.17827.20"; exon_number "4";
chr1	StringTie	exon	247563590	247563639	1000	+	.	gene_id "MSTRG.17827"; transcript_id "MSTRG.17827.20"; exon_number "5";
chr1	StringTie	exon	247565931	247565959	1000	+	.	gene_id "MSTRG.17827"; transcript_id "MSTRG.17827.20"; exon_number "6";
chr1	StringTie	exon	247574143	247577678	1000	+	.	gene_id "MSTRG.17827"; transcript_id "MSTRG.17827.20"; exon_number "7";
chr1	StringTie	transcript	247521394	247577673	1000	+	.	gene_id "MSTRG.17827"; transcript_id "MSTRG.17827.21";
chr1	StringTie	exon	247521394	247522162	1000	+	.	gene_id "MSTRG.17827"; transcript_id "MSTRG.17827.21"; exon_number "1";
chr1	StringTie	exon	247526940	247527054	1000	+	.	gene_id "MSTRG.17827"; transcript_id "MSTRG.17827.21"; exon_number "2";
chr1	StringTie	exon	247549045	247549220	1000	+	.	gene_id "MSTRG.17827"; transcript_id "MSTRG.17827.21"; exon_number "3";
chr1	StringTie	exon	247556407	247556466	1000	+	.	gene_id "MSTRG.17827"; transcript_id "MSTRG.17827.21"; exon_number "4";
chr1	StringTie	exon	247563590	247563639	1000	+	.	gene_id "MSTRG.17827"; transcript_id "MSTRG.17827.21"; exon_number "5";
chr1	StringTie	exon	247565931	247565959	1000	+	.	gene_id "MSTRG.17827"; transcript_id "MSTRG.17827.21"; exon_number "6";
chr1	StringTie	exon	247574143	247577673	1000	+	.	gene_id "MSTRG.17827"; transcript_id "MSTRG.17827.21"; exon_number "7";
chr1	StringTie	transcript	247526679	247577690	1000	+	.	gene_id "MSTRG.17827"; transcript_id "MSTRG.17827.22";
chr1	StringTie	exon	247526679	247526847	1000	+	.	gene_id "MSTRG.17827"; transcript_id "MSTRG.17827.22"; exon_number "1";
chr1	StringTie	exon	247526940	247527054	1000	+	.	gene_id "MSTRG.17827"; transcript_id "MSTRG.17827.22"; exon_number "2";
chr1	StringTie	exon	247549045	247549220	1000	+	.	gene_id "MSTRG.17827"; transcript_id "MSTRG.17827.22"; exon_number "3";
chr1	StringTie	exon	247556407	247556466	1000	+	.	gene_id "MSTRG.17827"; transcript_id "MSTRG.17827.22"; exon_number "4";
chr1	StringTie	exon	247563590	247563639	1000	+	.	gene_id "MSTRG.17827"; transcript_id "MSTRG.17827.22"; exon_number "5";
chr1	StringTie	exon	247565931	247565959	1000	+	.	gene_id "MSTRG.17827"; transcript_id "MSTRG.17827.22"; exon_number "6";
chr1	StringTie	exon	247574143	247577690	1000	+	.	gene_id "MSTRG.17827"; transcript_id "MSTRG.17827.22"; exon_number "7";
chr1	StringTie	transcript	247497182	247577690	1000	+	.	gene_id "MSTRG.17827"; transcript_id "MSTRG.17827.3";
chr1	StringTie	exon	247497182	247497387	1000	+	.	gene_id "MSTRG.17827"; transcript_id "MSTRG.17827.3"; exon_number "1";
chr1	StringTie	exon	247500741	247501001	1000	+	.	gene_id "MSTRG.17827"; transcript_id "MSTRG.17827.3"; exon_number "2";
chr1	StringTie	exon	247506800	247507233	1000	+	.	gene_id "MSTRG.17827"; transcript_id "MSTRG.17827.3"; exon_number "3";
chr1	StringTie	exon	247526940	247527054	1000	+	.	gene_id "MSTRG.17827"; transcript_id "MSTRG.17827.3"; exon_number "4";
chr1	StringTie	exon	247549017	247549220	1000	+	.	gene_id "MSTRG.17827"; transcript_id "MSTRG.17827.3"; exon_number "5";
chr1	StringTie	exon	247556407	247556466	1000	+	.	gene_id "MSTRG.17827"; transcript_id "MSTRG.17827.3"; exon_number "6";
chr1	StringTie	exon	247563590	247563639	1000	+	.	gene_id "MSTRG.17827"; transcript_id "MSTRG.17827.3"; exon_number "7";
chr1	StringTie	exon	247565931	247565959	1000	+	.	gene_id "MSTRG.17827"; transcript_id "MSTRG.17827.3"; exon_number "8";
chr1	StringTie	exon	247574143	247577690	1000	+	.	gene_id "MSTRG.17827"; transcript_id "MSTRG.17827.3"; exon_number "9";
chr1	StringTie	transcript	247507124	247577690	1000	+	.	gene_id "MSTRG.17827"; transcript_id "MSTRG.17827.9";
chr1	StringTie	exon	247507124	247507233	1000	+	.	gene_id "MSTRG.17827"; transcript_id "MSTRG.17827.9"; exon_number "1";
chr1	StringTie	exon	247526940	247527054	1000	+	.	gene_id "MSTRG.17827"; transcript_id "MSTRG.17827.9"; exon_number "2";
chr1	StringTie	exon	247549136	247549220	1000	+	.	gene_id "MSTRG.17827"; transcript_id "MSTRG.17827.9"; exon_number "3";
chr1	StringTie	exon	247556407	247556466	1000	+	.	gene_id "MSTRG.17827"; transcript_id "MSTRG.17827.9"; exon_number "4";
chr1	StringTie	exon	247563590	247563639	1000	+	.	gene_id "MSTRG.17827"; transcript_id "MSTRG.17827.9"; exon_number "5";
chr1	StringTie	exon	247565931	247565959	1000	+	.	gene_id "MSTRG.17827"; transcript_id "MSTRG.17827.9"; exon_number "6";
chr1	StringTie	exon	247574143	247574288	1000	+	.	gene_id "MSTRG.17827"; transcript_id "MSTRG.17827.9"; exon_number "7";
chr1	StringTie	exon	247574721	247577690	1000	+	.	gene_id "MSTRG.17827"; transcript_id "MSTRG.17827.9"; exon_number "8";
chr7	StringTie	transcript	101731356	101734107	1000	.	.	gene_id "MSTRG.178270"; transcript_id "MSTRG.178270.1";
chr7	StringTie	exon	101731356	101734107	1000	.	.	gene_id "MSTRG.178270"; transcript_id "MSTRG.178270.1"; exon_number "1";
chr7	StringTie	transcript	101735046	101744643	1000	+	.	gene_id "MSTRG.178271"; transcript_id "MSTRG.178271.1";
chr7	StringTie	exon	101735046	101744643	1000	+	.	gene_id "MSTRG.178271"; transcript_id "MSTRG.178271.1"; exon_number "1";
chr7	StringTie	transcript	101745457	101745898	1000	.	.	gene_id "MSTRG.178272"; transcript_id "MSTRG.178272.1";
chr7	StringTie	exon	101745457	101745898	1000	.	.	gene_id "MSTRG.178272"; transcript_id "MSTRG.178272.1"; exon_number "1";
chr7	StringTie	transcript	101746153	101746543	1000	.	.	gene_id "MSTRG.178273"; transcript_id "MSTRG.178273.1";
chr7	StringTie	exon	101746153	101746543	1000	.	.	gene_id "MSTRG.178273"; transcript_id "MSTRG.178273.1"; exon_number "1";
chr7	StringTie	transcript	101747635	101749068	1000	.	.	gene_id "MSTRG.178274"; transcript_id "MSTRG.178274.1";
chr7	StringTie	exon	101747635	101749068	1000	.	.	gene_id "MSTRG.178274"; transcript_id "MSTRG.178274.1"; exon_number "1";
chr7	StringTie	transcript	101749830	101750073	1000	.	.	gene_id "MSTRG.178275"; transcript_id "MSTRG.178275.1";
chr7	StringTie	exon	101749830	101750073	1000	.	.	gene_id "MSTRG.178275"; transcript_id "MSTRG.178275.1"; exon_number "1";
chr7	StringTie	transcript	101752024	101752569	1000	.	.	gene_id "MSTRG.178276"; transcript_id "MSTRG.178276.1";
chr7	StringTie	exon	101752024	101752569	1000	.	.	gene_id "MSTRG.178276"; transcript_id "MSTRG.178276.1"; exon_number "1";
chr7	StringTie	transcript	101755493	101756319	1000	.	.	gene_id "MSTRG.178277"; transcript_id "MSTRG.178277.1";
chr7	StringTie	exon	101755493	101756319	1000	.	.	gene_id "MSTRG.178277"; transcript_id "MSTRG.178277.1"; exon_number "1";
chr7	StringTie	transcript	101763596	101765095	1000	-	.	gene_id "MSTRG.178278"; transcript_id "MSTRG.178278.1";
chr7	StringTie	exon	101763596	101765095	1000	-	.	gene_id "MSTRG.178278"; transcript_id "MSTRG.178278.1"; exon_number "1";
chr7	StringTie	transcript	101766121	101768720	1000	.	.	gene_id "MSTRG.178279"; transcript_id "MSTRG.178279.1";
chr7	StringTie	exon	101766121	101768720	1000	.	.	gene_id "MSTRG.178279"; transcript_id "MSTRG.178279.1"; exon_number "1";
chr1	StringTie	transcript	247491128	247492090	1000	+	.	gene_id "MSTRG.17828"; transcript_id "ENST00000366492"; gene_name "OR2W5"; ref_gene_id "ENSG00000203664";
chr1	StringTie	exon	247491128	247492090	1000	+	.	gene_id "MSTRG.17828"; transcript_id "ENST00000366492"; exon_number "1"; gene_name "OR2W5"; ref_gene_id "ENSG00000203664";
chr1	StringTie	transcript	247491068	247492147	1000	+	.	gene_id "MSTRG.17828"; transcript_id "ENST00000522351"; gene_name "OR2W5"; ref_gene_id "ENSG00000203664";
chr1	StringTie	exon	247491068	247492147	1000	+	.	gene_id "MSTRG.17828"; transcript_id "ENST00000522351"; exon_number "1"; gene_name "OR2W5"; ref_gene_id "ENSG00000203664";
chr7	StringTie	transcript	101769016	101774861	1000	.	.	gene_id "MSTRG.178280"; transcript_id "MSTRG.178280.1";
chr7	StringTie	exon	101769016	101774861	1000	.	.	gene_id "MSTRG.178280"; transcript_id "MSTRG.178280.1"; exon_number "1";
chr7	StringTie	transcript	101776208	101779886	1000	.	.	gene_id "MSTRG.178281"; transcript_id "MSTRG.178281.1";
chr7	StringTie	exon	101776208	101779886	1000	.	.	gene_id "MSTRG.178281"; transcript_id "MSTRG.178281.1"; exon_number "1";
chr7	StringTie	transcript	101780216	101780772	1000	.	.	gene_id "MSTRG.178282"; transcript_id "MSTRG.178282.1";
chr7	StringTie	exon	101780216	101780772	1000	.	.	gene_id "MSTRG.178282"; transcript_id "MSTRG.178282.1"; exon_number "1";
chr7	StringTie	transcript	101781117	101782751	1000	.	.	gene_id "MSTRG.178283"; transcript_id "MSTRG.178283.1";
chr7	StringTie	exon	101781117	101782751	1000	.	.	gene_id "MSTRG.178283"; transcript_id "MSTRG.178283.1"; exon_number "1";
chr7	StringTie	transcript	101783061	101784963	1000	+	.	gene_id "MSTRG.178284"; transcript_id "MSTRG.178284.1";
chr7	StringTie	exon	101783061	101784963	1000	+	.	gene_id "MSTRG.178284"; transcript_id "MSTRG.178284.1"; exon_number "1";
chr7	StringTie	transcript	101784094	101784963	1000	+	.	gene_id "MSTRG.178284"; transcript_id "MSTRG.178284.2";
chr7	StringTie	exon	101784094	101784220	1000	+	.	gene_id "MSTRG.178284"; transcript_id "MSTRG.178284.2"; exon_number "1";
chr7	StringTie	exon	101784525	101784963	1000	+	.	gene_id "MSTRG.178284"; transcript_id "MSTRG.178284.2"; exon_number "2";
chr7	StringTie	transcript	101786893	101787161	1000	.	.	gene_id "MSTRG.178285"; transcript_id "MSTRG.178285.1";
chr7	StringTie	exon	101786893	101787161	1000	.	.	gene_id "MSTRG.178285"; transcript_id "MSTRG.178285.1"; exon_number "1";
chr7	StringTie	transcript	101788165	101788365	1000	.	.	gene_id "MSTRG.178286"; transcript_id "MSTRG.178286.1";
chr7	StringTie	exon	101788165	101788365	1000	.	.	gene_id "MSTRG.178286"; transcript_id "MSTRG.178286.1"; exon_number "1";
chr7	StringTie	transcript	101789156	101790986	1000	.	.	gene_id "MSTRG.178287"; transcript_id "MSTRG.178287.1";
chr7	StringTie	exon	101789156	101790986	1000	.	.	gene_id "MSTRG.178287"; transcript_id "MSTRG.178287.1"; exon_number "1";
chr7	StringTie	transcript	101792538	101793231	1000	-	.	gene_id "MSTRG.178288"; transcript_id "MSTRG.178288.1";
chr7	StringTie	exon	101792538	101793231	1000	-	.	gene_id "MSTRG.178288"; transcript_id "MSTRG.178288.1"; exon_number "1";
chr7	StringTie	transcript	101796350	101796837	1000	.	.	gene_id "MSTRG.178289"; transcript_id "MSTRG.178289.1";
chr7	StringTie	exon	101796350	101796837	1000	.	.	gene_id "MSTRG.178289"; transcript_id "MSTRG.178289.1"; exon_number "1";
chr1	StringTie	transcript	247530132	247533839	1000	-	.	gene_id "MSTRG.17829"; transcript_id "ENST00000366487"; gene_name "OR2C3"; ref_gene_id "ENSG00000196242";
chr1	StringTie	exon	247530132	247532540	1000	-	.	gene_id "MSTRG.17829"; transcript_id "ENST00000366487"; exon_number "1"; gene_name "OR2C3"; ref_gene_id "ENSG00000196242";
chr1	StringTie	exon	247533507	247533839	1000	-	.	gene_id "MSTRG.17829"; transcript_id "ENST00000366487"; exon_number "2"; gene_name "OR2C3"; ref_gene_id "ENSG00000196242";
chr1	StringTie	transcript	247524679	247526752	1000	-	.	gene_id "MSTRG.17829"; transcript_id "ENST00000420469"; gene_name "GCSAML-AS1"; ref_gene_id "ENSG00000227135";
chr1	StringTie	exon	247524679	247525933	1000	-	.	gene_id "MSTRG.17829"; transcript_id "ENST00000420469"; exon_number "1"; gene_name "GCSAML-AS1"; ref_gene_id "ENSG00000227135";
chr1	StringTie	exon	247526370	247526752	1000	-	.	gene_id "MSTRG.17829"; transcript_id "ENST00000420469"; exon_number "2"; gene_name "GCSAML-AS1"; ref_gene_id "ENSG00000227135";
chr1	StringTie	transcript	247530133	247532613	1000	-	.	gene_id "MSTRG.17829"; transcript_id "ENST00000617752"; gene_name "OR2C3"; ref_gene_id "ENSG00000196242";
chr1	StringTie	exon	247530133	247532613	1000	-	.	gene_id "MSTRG.17829"; transcript_id "ENST00000617752"; exon_number "1"; gene_name "OR2C3"; ref_gene_id "ENSG00000196242";
chr1	StringTie	transcript	247515556	247533794	1000	-	.	gene_id "MSTRG.17829"; transcript_id "MSTRG.17829.1";
chr1	StringTie	exon	247515556	247515694	1000	-	.	gene_id "MSTRG.17829"; transcript_id "MSTRG.17829.1"; exon_number "1";
chr1	StringTie	exon	247518233	247523578	1000	-	.	gene_id "MSTRG.17829"; transcript_id "MSTRG.17829.1"; exon_number "2";
chr1	StringTie	exon	247524457	247524545	1000	-	.	gene_id "MSTRG.17829"; transcript_id "MSTRG.17829.1"; exon_number "3";
chr1	StringTie	exon	247526370	247526746	1000	-	.	gene_id "MSTRG.17829"; transcript_id "MSTRG.17829.1"; exon_number "4";
chr1	StringTie	exon	247528357	247528422	1000	-	.	gene_id "MSTRG.17829"; transcript_id "MSTRG.17829.1"; exon_number "5";
chr1	StringTie	exon	247530889	247533794	1000	-	.	gene_id "MSTRG.17829"; transcript_id "MSTRG.17829.1"; exon_number "6";
chr1	StringTie	transcript	247524125	247533886	1000	-	.	gene_id "MSTRG.17829"; transcript_id "MSTRG.17829.2";
chr1	StringTie	exon	247524125	247524545	1000	-	.	gene_id "MSTRG.17829"; transcript_id "MSTRG.17829.2"; exon_number "1";
chr1	StringTie	exon	247526370	247527768	1000	-	.	gene_id "MSTRG.17829"; transcript_id "MSTRG.17829.2"; exon_number "2";
chr1	StringTie	exon	247528357	247528422	1000	-	.	gene_id "MSTRG.17829"; transcript_id "MSTRG.17829.2"; exon_number "3";
chr1	StringTie	exon	247530889	247532540	1000	-	.	gene_id "MSTRG.17829"; transcript_id "MSTRG.17829.2"; exon_number "4";
chr1	StringTie	exon	247533507	247533886	1000	-	.	gene_id "MSTRG.17829"; transcript_id "MSTRG.17829.2"; exon_number "5";
chr7	StringTie	transcript	101798731	101798967	1000	.	.	gene_id "MSTRG.178290"; transcript_id "MSTRG.178290.1";
chr7	StringTie	exon	101798731	101798967	1000	.	.	gene_id "MSTRG.178290"; transcript_id "MSTRG.178290.1"; exon_number "1";
chr7	StringTie	transcript	101799481	101799723	1000	.	.	gene_id "MSTRG.178291"; transcript_id "MSTRG.178291.1";
chr7	StringTie	exon	101799481	101799723	1000	.	.	gene_id "MSTRG.178291"; transcript_id "MSTRG.178291.1"; exon_number "1";
chr7	StringTie	transcript	101801345	101801843	1000	.	.	gene_id "MSTRG.178292"; transcript_id "MSTRG.178292.1";
chr7	StringTie	exon	101801345	101801843	1000	.	.	gene_id "MSTRG.178292"; transcript_id "MSTRG.178292.1"; exon_number "1";
chr7	StringTie	transcript	101804238	101806220	1000	+	.	gene_id "MSTRG.178293"; transcript_id "MSTRG.178293.1";
chr7	StringTie	exon	101804238	101806220	1000	+	.	gene_id "MSTRG.178293"; transcript_id "MSTRG.178293.1"; exon_number "1";
chr7	StringTie	transcript	101804819	101805527	1000	+	.	gene_id "MSTRG.178293"; transcript_id "MSTRG.178293.2";
chr7	StringTie	exon	101804819	101805165	1000	+	.	gene_id "MSTRG.178293"; transcript_id "MSTRG.178293.2"; exon_number "1";
chr7	StringTie	exon	101805508	101805527	1000	+	.	gene_id "MSTRG.178293"; transcript_id "MSTRG.178293.2"; exon_number "2";
chr7	StringTie	transcript	101804853	101805798	1000	+	.	gene_id "MSTRG.178293"; transcript_id "MSTRG.178293.3";
chr7	StringTie	exon	101804853	101805165	1000	+	.	gene_id "MSTRG.178293"; transcript_id "MSTRG.178293.3"; exon_number "1";
chr7	StringTie	exon	101805496	101805798	1000	+	.	gene_id "MSTRG.178293"; transcript_id "MSTRG.178293.3"; exon_number "2";
chr7	StringTie	transcript	101807180	101808943	1000	.	.	gene_id "MSTRG.178294"; transcript_id "MSTRG.178294.1";
chr7	StringTie	exon	101807180	101808943	1000	.	.	gene_id "MSTRG.178294"; transcript_id "MSTRG.178294.1"; exon_number "1";
chr7	StringTie	transcript	101205977	101217673	1000	-	.	gene_id "MSTRG.178295"; transcript_id "ENST00000223127"; gene_name "PLOD3"; ref_gene_id "ENSG00000106397";
chr7	StringTie	exon	101205977	101206436	1000	-	.	gene_id "MSTRG.178295"; transcript_id "ENST00000223127"; exon_number "1"; gene_name "PLOD3"; ref_gene_id "ENSG00000106397";
chr7	StringTie	exon	101206779	101206904	1000	-	.	gene_id "MSTRG.178295"; transcript_id "ENST00000223127"; exon_number "2"; gene_name "PLOD3"; ref_gene_id "ENSG00000106397";
chr7	StringTie	exon	101207578	101207724	1000	-	.	gene_id "MSTRG.178295"; transcript_id "ENST00000223127"; exon_number "3"; gene_name "PLOD3"; ref_gene_id "ENSG00000106397";
chr7	StringTie	exon	101208853	101208957	1000	-	.	gene_id "MSTRG.178295"; transcript_id "ENST00000223127"; exon_number "4"; gene_name "PLOD3"; ref_gene_id "ENSG00000106397";
chr7	StringTie	exon	101210093	101210161	1000	-	.	gene_id "MSTRG.178295"; transcript_id "ENST00000223127"; exon_number "5"; gene_name "PLOD3"; ref_gene_id "ENSG00000106397";
chr7	StringTie	exon	101210331	101210444	1000	-	.	gene_id "MSTRG.178295"; transcript_id "ENST00000223127"; exon_number "6"; gene_name "PLOD3"; ref_gene_id "ENSG00000106397";
chr7	StringTie	exon	101210532	101210673	1000	-	.	gene_id "MSTRG.178295"; transcript_id "ENST00000223127"; exon_number "7"; gene_name "PLOD3"; ref_gene_id "ENSG00000106397";
chr7	StringTie	exon	101211591	101211716	1000	-	.	gene_id "MSTRG.178295"; transcript_id "ENST00000223127"; exon_number "8"; gene_name "PLOD3"; ref_gene_id "ENSG00000106397";
chr7	StringTie	exon	101211846	101211950	1000	-	.	gene_id "MSTRG.178295"; transcript_id "ENST00000223127"; exon_number "9"; gene_name "PLOD3"; ref_gene_id "ENSG00000106397";
chr7	StringTie	exon	101212253	101212374	1000	-	.	gene_id "MSTRG.178295"; transcript_id "ENST00000223127"; exon_number "10"; gene_name "PLOD3"; ref_gene_id "ENSG00000106397";
chr7	StringTie	exon	101212530	101212655	1000	-	.	gene_id "MSTRG.178295"; transcript_id "ENST00000223127"; exon_number "11"; gene_name "PLOD3"; ref_gene_id "ENSG00000106397";
chr7	StringTie	exon	101212842	101212943	1000	-	.	gene_id "MSTRG.178295"; transcript_id "ENST00000223127"; exon_number "12"; gene_name "PLOD3"; ref_gene_id "ENSG00000106397";
chr7	StringTie	exon	101213107	101213204	1000	-	.	gene_id "MSTRG.178295"; transcript_id "ENST00000223127"; exon_number "13"; gene_name "PLOD3"; ref_gene_id "ENSG00000106397";
chr7	StringTie	exon	101215089	101215152	1000	-	.	gene_id "MSTRG.178295"; transcript_id "ENST00000223127"; exon_number "14"; gene_name "PLOD3"; ref_gene_id "ENSG00000106397";
chr7	StringTie	exon	101215908	101216020	1000	-	.	gene_id "MSTRG.178295"; transcript_id "ENST00000223127"; exon_number "15"; gene_name "PLOD3"; ref_gene_id "ENSG00000106397";
chr7	StringTie	exon	101216163	101216326	1000	-	.	gene_id "MSTRG.178295"; transcript_id "ENST00000223127"; exon_number "16"; gene_name "PLOD3"; ref_gene_id "ENSG00000106397";
chr7	StringTie	exon	101216410	101216546	1000	-	.	gene_id "MSTRG.178295"; transcript_id "ENST00000223127"; exon_number "17"; gene_name "PLOD3"; ref_gene_id "ENSG00000106397";
chr7	StringTie	exon	101216695	101216786	1000	-	.	gene_id "MSTRG.178295"; transcript_id "ENST00000223127"; exon_number "18"; gene_name "PLOD3"; ref_gene_id "ENSG00000106397";
chr7	StringTie	exon	101217166	101217673	1000	-	.	gene_id "MSTRG.178295"; transcript_id "ENST00000223127"; exon_number "19"; gene_name "PLOD3"; ref_gene_id "ENSG00000106397";
chr7	StringTie	transcript	101239612	101245085	1000	-	.	gene_id "MSTRG.178295"; transcript_id "ENST00000223136"; gene_name "FIS1"; ref_gene_id "ENSG00000214253";
chr7	StringTie	exon	101239612	101239903	1000	-	.	gene_id "MSTRG.178295"; transcript_id "ENST00000223136"; exon_number "1"; gene_name "FIS1"; ref_gene_id "ENSG00000214253";
chr7	StringTie	exon	101240142	101240247	1000	-	.	gene_id "MSTRG.178295"; transcript_id "ENST00000223136"; exon_number "2"; gene_name "FIS1"; ref_gene_id "ENSG00000214253";
chr7	StringTie	exon	101240830	101240906	1000	-	.	gene_id "MSTRG.178295"; transcript_id "ENST00000223136"; exon_number "3"; gene_name "FIS1"; ref_gene_id "ENSG00000214253";
chr7	StringTie	exon	101244007	101244139	1000	-	.	gene_id "MSTRG.178295"; transcript_id "ENST00000223136"; exon_number "4"; gene_name "FIS1"; ref_gene_id "ENSG00000214253";
chr7	StringTie	exon	101244960	101245085	1000	-	.	gene_id "MSTRG.178295"; transcript_id "ENST00000223136"; exon_number "5"; gene_name "FIS1"; ref_gene_id "ENSG00000214253";
chr7	StringTie	transcript	101232092	101237946	1000	-	.	gene_id "MSTRG.178295"; transcript_id "ENST00000308344"; gene_name "CLDN15"; ref_gene_id "ENSG00000106404";
chr7	StringTie	exon	101232092	101232515	1000	-	.	gene_id "MSTRG.178295"; transcript_id "ENST00000308344"; exon_number "1"; gene_name "CLDN15"; ref_gene_id "ENSG00000106404";
chr7	StringTie	exon	101232604	101232720	1000	-	.	gene_id "MSTRG.178295"; transcript_id "ENST00000308344"; exon_number "2"; gene_name "CLDN15"; ref_gene_id "ENSG00000106404";
chr7	StringTie	exon	101232833	101232914	1000	-	.	gene_id "MSTRG.178295"; transcript_id "ENST00000308344"; exon_number "3"; gene_name "CLDN15"; ref_gene_id "ENSG00000106404";
chr7	StringTie	exon	101234278	101234442	1000	-	.	gene_id "MSTRG.178295"; transcript_id "ENST00000308344"; exon_number "4"; gene_name "CLDN15"; ref_gene_id "ENSG00000106404";
chr7	StringTie	exon	101237365	101237946	1000	-	.	gene_id "MSTRG.178295"; transcript_id "ENST00000308344"; exon_number "5"; gene_name "CLDN15"; ref_gene_id "ENSG00000106404";
chr7	StringTie	transcript	101232092	101238820	1000	-	.	gene_id "MSTRG.178295"; transcript_id "ENST00000401528"; gene_name "CLDN15"; ref_gene_id "ENSG00000106404";
chr7	StringTie	exon	101232092	101232515	1000	-	.	gene_id "MSTRG.178295"; transcript_id "ENST00000401528"; exon_number "1"; gene_name "CLDN15"; ref_gene_id "ENSG00000106404";
chr7	StringTie	exon	101232604	101232720	1000	-	.	gene_id "MSTRG.178295"; transcript_id "ENST00000401528"; exon_number "2"; gene_name "CLDN15"; ref_gene_id "ENSG00000106404";
chr7	StringTie	exon	101232833	101232914	1000	-	.	gene_id "MSTRG.178295"; transcript_id "ENST00000401528"; exon_number "3"; gene_name "CLDN15"; ref_gene_id "ENSG00000106404";
chr7	StringTie	exon	101234278	101234442	1000	-	.	gene_id "MSTRG.178295"; transcript_id "ENST00000401528"; exon_number "4"; gene_name "CLDN15"; ref_gene_id "ENSG00000106404";
chr7	StringTie	exon	101237365	101237824	1000	-	.	gene_id "MSTRG.178295"; transcript_id "ENST00000401528"; exon_number "5"; gene_name "CLDN15"; ref_gene_id "ENSG00000106404";
chr7	StringTie	exon	101237938	101238820	1000	-	.	gene_id "MSTRG.178295"; transcript_id "ENST00000401528"; exon_number "6"; gene_name "CLDN15"; ref_gene_id "ENSG00000106404";
chr7	StringTie	transcript	101232604	101237760	1000	-	.	gene_id "MSTRG.178295"; transcript_id "ENST00000412417"; gene_name "CLDN15"; ref_gene_id "ENSG00000106404";
chr7	StringTie	exon	101232604	101232720	1000	-	.	gene_id "MSTRG.178295"; transcript_id "ENST00000412417"; exon_number "1"; gene_name "CLDN15"; ref_gene_id "ENSG00000106404";
chr7	StringTie	exon	101232833	101232914	1000	-	.	gene_id "MSTRG.178295"; transcript_id "ENST00000412417"; exon_number "2"; gene_name "CLDN15"; ref_gene_id "ENSG00000106404";
chr7	StringTie	exon	101234278	101234373	1000	-	.	gene_id "MSTRG.178295"; transcript_id "ENST00000412417"; exon_number "3"; gene_name "CLDN15"; ref_gene_id "ENSG00000106404";
chr7	StringTie	exon	101237365	101237760	1000	-	.	gene_id "MSTRG.178295"; transcript_id "ENST00000412417"; exon_number "4"; gene_name "CLDN15"; ref_gene_id "ENSG00000106404";
chr7	StringTie	transcript	101232488	101237769	1000	-	.	gene_id "MSTRG.178295"; transcript_id "ENST00000414035"; gene_name "CLDN15"; ref_gene_id "ENSG00000106404";
chr7	StringTie	exon	101232488	101232515	1000	-	.	gene_id "MSTRG.178295"; transcript_id "ENST00000414035"; exon_number "1"; gene_name "CLDN15"; ref_gene_id "ENSG00000106404";
chr7	StringTie	exon	101232604	101232720	1000	-	.	gene_id "MSTRG.178295"; transcript_id "ENST00000414035"; exon_number "2"; gene_name "CLDN15"; ref_gene_id "ENSG00000106404";
chr7	StringTie	exon	101232833	101232914	1000	-	.	gene_id "MSTRG.178295"; transcript_id "ENST00000414035"; exon_number "3"; gene_name "CLDN15"; ref_gene_id "ENSG00000106404";
chr7	StringTie	exon	101237365	101237769	1000	-	.	gene_id "MSTRG.178295"; transcript_id "ENST00000414035"; exon_number "4"; gene_name "CLDN15"; ref_gene_id "ENSG00000106404";
chr7	StringTie	transcript	101216163	101217994	1000	-	.	gene_id "MSTRG.178295"; transcript_id "ENST00000414785"; gene_name "PLOD3"; ref_gene_id "ENSG00000106397";
chr7	StringTie	exon	101216163	101216326	1000	-	.	gene_id "MSTRG.178295"; transcript_id "ENST00000414785"; exon_number "1"; gene_name "PLOD3"; ref_gene_id "ENSG00000106397";
chr7	StringTie	exon	101216410	101216546	1000	-	.	gene_id "MSTRG.178295"; transcript_id "ENST00000414785"; exon_number "2"; gene_name "PLOD3"; ref_gene_id "ENSG00000106397";
chr7	StringTie	exon	101216695	101216786	1000	-	.	gene_id "MSTRG.178295"; transcript_id "ENST00000414785"; exon_number "3"; gene_name "PLOD3"; ref_gene_id "ENSG00000106397";
chr7	StringTie	exon	101217849	101217994	1000	-	.	gene_id "MSTRG.178295"; transcript_id "ENST00000414785"; exon_number "4"; gene_name "PLOD3"; ref_gene_id "ENSG00000106397";
chr7	StringTie	transcript	101210595	101216020	1000	-	.	gene_id "MSTRG.178295"; transcript_id "ENST00000421736"; gene_name "PLOD3"; ref_gene_id "ENSG00000106397";
chr7	StringTie	exon	101210595	101210673	1000	-	.	gene_id "MSTRG.178295"; transcript_id "ENST00000421736"; exon_number "1"; gene_name "PLOD3"; ref_gene_id "ENSG00000106397";
chr7	StringTie	exon	101211591	101211716	1000	-	.	gene_id "MSTRG.178295"; transcript_id "ENST00000421736"; exon_number "2"; gene_name "PLOD3"; ref_gene_id "ENSG00000106397";
chr7	StringTie	exon	101211846	101211950	1000	-	.	gene_id "MSTRG.178295"; transcript_id "ENST00000421736"; exon_number "3"; gene_name "PLOD3"; ref_gene_id "ENSG00000106397";
chr7	StringTie	exon	101212253	101212374	1000	-	.	gene_id "MSTRG.178295"; transcript_id "ENST00000421736"; exon_number "4"; gene_name "PLOD3"; ref_gene_id "ENSG00000106397";
chr7	StringTie	exon	101212842	101212943	1000	-	.	gene_id "MSTRG.178295"; transcript_id "ENST00000421736"; exon_number "5"; gene_name "PLOD3"; ref_gene_id "ENSG00000106397";
chr7	StringTie	exon	101213107	101213204	1000	-	.	gene_id "MSTRG.178295"; transcript_id "ENST00000421736"; exon_number "6"; gene_name "PLOD3"; ref_gene_id "ENSG00000106397";
chr7	StringTie	exon	101215089	101215152	1000	-	.	gene_id "MSTRG.178295"; transcript_id "ENST00000421736"; exon_number "7"; gene_name "PLOD3"; ref_gene_id "ENSG00000106397";
chr7	StringTie	exon	101215908	101216020	1000	-	.	gene_id "MSTRG.178295"; transcript_id "ENST00000421736"; exon_number "8"; gene_name "PLOD3"; ref_gene_id "ENSG00000106397";
chr7	StringTie	transcript	101212921	101216546	1000	-	.	gene_id "MSTRG.178295"; transcript_id "ENST00000424135"; gene_name "PLOD3"; ref_gene_id "ENSG00000106397";
chr7	StringTie	exon	101212921	101212943	1000	-	.	gene_id "MSTRG.178295"; transcript_id "ENST00000424135"; exon_number "1"; gene_name "PLOD3"; ref_gene_id "ENSG00000106397";
chr7	StringTie	exon	101213107	101213204	1000	-	.	gene_id "MSTRG.178295"; transcript_id "ENST00000424135"; exon_number "2"; gene_name "PLOD3"; ref_gene_id "ENSG00000106397";
chr7	StringTie	exon	101215089	101215152	1000	-	.	gene_id "MSTRG.178295"; transcript_id "ENST00000424135"; exon_number "3"; gene_name "PLOD3"; ref_gene_id "ENSG00000106397";
chr7	StringTie	exon	101215908	101216020	1000	-	.	gene_id "MSTRG.178295"; transcript_id "ENST00000424135"; exon_number "4"; gene_name "PLOD3"; ref_gene_id "ENSG00000106397";
chr7	StringTie	exon	101216197	101216326	1000	-	.	gene_id "MSTRG.178295"; transcript_id "ENST00000424135"; exon_number "5"; gene_name "PLOD3"; ref_gene_id "ENSG00000106397";
chr7	StringTie	exon	101216410	101216546	1000	-	.	gene_id "MSTRG.178295"; transcript_id "ENST00000424135"; exon_number "6"; gene_name "PLOD3"; ref_gene_id "ENSG00000106397";
chr7	StringTie	transcript	101234338	101237765	1000	-	.	gene_id "MSTRG.178295"; transcript_id "ENST00000433422"; gene_name "CLDN15"; ref_gene_id "ENSG00000106404";
chr7	StringTie	exon	101234338	101234442	1000	-	.	gene_id "MSTRG.178295"; transcript_id "ENST00000433422"; exon_number "1"; gene_name "CLDN15"; ref_gene_id "ENSG00000106404";
chr7	StringTie	exon	101236747	101236886	1000	-	.	gene_id "MSTRG.178295"; transcript_id "ENST00000433422"; exon_number "2"; gene_name "CLDN15"; ref_gene_id "ENSG00000106404";
chr7	StringTie	exon	101237365	101237765	1000	-	.	gene_id "MSTRG.178295"; transcript_id "ENST00000433422"; exon_number "3"; gene_name "CLDN15"; ref_gene_id "ENSG00000106404";
chr7	StringTie	transcript	101232405	101237477	1000	-	.	gene_id "MSTRG.178295"; transcript_id "ENST00000433833"; gene_name "CLDN15"; ref_gene_id "ENSG00000106404";
chr7	StringTie	exon	101232405	101232515	1000	-	.	gene_id "MSTRG.178295"; transcript_id "ENST00000433833"; exon_number "1"; gene_name "CLDN15"; ref_gene_id "ENSG00000106404";
chr7	StringTie	exon	101232604	101232720	1000	-	.	gene_id "MSTRG.178295"; transcript_id "ENST00000433833"; exon_number "2"; gene_name "CLDN15"; ref_gene_id "ENSG00000106404";
chr7	StringTie	exon	101232833	101232914	1000	-	.	gene_id "MSTRG.178295"; transcript_id "ENST00000433833"; exon_number "3"; gene_name "CLDN15"; ref_gene_id "ENSG00000106404";
chr7	StringTie	exon	101233873	101234116	1000	-	.	gene_id "MSTRG.178295"; transcript_id "ENST00000433833"; exon_number "4"; gene_name "CLDN15"; ref_gene_id "ENSG00000106404";
chr7	StringTie	exon	101234278	101234442	1000	-	.	gene_id "MSTRG.178295"; transcript_id "ENST00000433833"; exon_number "5"; gene_name "CLDN15"; ref_gene_id "ENSG00000106404";
chr7	StringTie	exon	101237365	101237477	1000	-	.	gene_id "MSTRG.178295"; transcript_id "ENST00000433833"; exon_number "6"; gene_name "CLDN15"; ref_gene_id "ENSG00000106404";
chr7	StringTie	transcript	101239661	101252133	1000	-	.	gene_id "MSTRG.178295"; transcript_id "ENST00000435848"; gene_name "FIS1"; ref_gene_id "ENSG00000214253";
chr7	StringTie	exon	101239661	101239903	1000	-	.	gene_id "MSTRG.178295"; transcript_id "ENST00000435848"; exon_number "1"; gene_name "FIS1"; ref_gene_id "ENSG00000214253";
chr7	StringTie	exon	101240830	101240906	1000	-	.	gene_id "MSTRG.178295"; transcript_id "ENST00000435848"; exon_number "2"; gene_name "FIS1"; ref_gene_id "ENSG00000214253";
chr7	StringTie	exon	101244007	101244139	1000	-	.	gene_id "MSTRG.178295"; transcript_id "ENST00000435848"; exon_number "3"; gene_name "FIS1"; ref_gene_id "ENSG00000214253";
chr7	StringTie	exon	101251895	101252133	1000	-	.	gene_id "MSTRG.178295"; transcript_id "ENST00000435848"; exon_number "4"; gene_name "FIS1"; ref_gene_id "ENSG00000214253";
chr7	StringTie	transcript	101210128	101211915	1000	-	.	gene_id "MSTRG.178295"; transcript_id "ENST00000440925"; gene_name "PLOD3"; ref_gene_id "ENSG00000106397";
chr7	StringTie	exon	101210128	101210161	1000	-	.	gene_id "MSTRG.178295"; transcript_id "ENST00000440925"; exon_number "1"; gene_name "PLOD3"; ref_gene_id "ENSG00000106397";
chr7	StringTie	exon	101210331	101210444	1000	-	.	gene_id "MSTRG.178295"; transcript_id "ENST00000440925"; exon_number "2"; gene_name "PLOD3"; ref_gene_id "ENSG00000106397";
chr7	StringTie	exon	101210532	101210673	1000	-	.	gene_id "MSTRG.178295"; transcript_id "ENST00000440925"; exon_number "3"; gene_name "PLOD3"; ref_gene_id "ENSG00000106397";
chr7	StringTie	exon	101211541	101211716	1000	-	.	gene_id "MSTRG.178295"; transcript_id "ENST00000440925"; exon_number "4"; gene_name "PLOD3"; ref_gene_id "ENSG00000106397";
chr7	StringTie	exon	101211846	101211915	1000	-	.	gene_id "MSTRG.178295"; transcript_id "ENST00000440925"; exon_number "5"; gene_name "PLOD3"; ref_gene_id "ENSG00000106397";
chr7	StringTie	transcript	101239607	101245048	1000	-	.	gene_id "MSTRG.178295"; transcript_id "ENST00000442303"; gene_name "FIS1"; ref_gene_id "ENSG00000214253";
chr7	StringTie	exon	101239607	101239903	1000	-	.	gene_id "MSTRG.178295"; transcript_id "ENST00000442303"; exon_number "1"; gene_name "FIS1"; ref_gene_id "ENSG00000214253";
chr7	StringTie	exon	101240142	101240247	1000	-	.	gene_id "MSTRG.178295"; transcript_id "ENST00000442303"; exon_number "2"; gene_name "FIS1"; ref_gene_id "ENSG00000214253";
chr7	StringTie	exon	101240830	101240906	1000	-	.	gene_id "MSTRG.178295"; transcript_id "ENST00000442303"; exon_number "3"; gene_name "FIS1"; ref_gene_id "ENSG00000214253";
chr7	StringTie	exon	101244898	101245048	1000	-	.	gene_id "MSTRG.178295"; transcript_id "ENST00000442303"; exon_number "4"; gene_name "FIS1"; ref_gene_id "ENSG00000214253";
chr7	StringTie	transcript	101239458	101245075	1000	-	.	gene_id "MSTRG.178295"; transcript_id "ENST00000449367"; gene_name "FIS1"; ref_gene_id "ENSG00000214253";
chr7	StringTie	exon	101239458	101239903	1000	-	.	gene_id "MSTRG.178295"; transcript_id "ENST00000449367"; exon_number "1"; gene_name "FIS1"; ref_gene_id "ENSG00000214253";
chr7	StringTie	exon	101240142	101240247	1000	-	.	gene_id "MSTRG.178295"; transcript_id "ENST00000449367"; exon_number "2"; gene_name "FIS1"; ref_gene_id "ENSG00000214253";
chr7	StringTie	exon	101240830	101240906	1000	-	.	gene_id "MSTRG.178295"; transcript_id "ENST00000449367"; exon_number "3"; gene_name "FIS1"; ref_gene_id "ENSG00000214253";
chr7	StringTie	exon	101244960	101245075	1000	-	.	gene_id "MSTRG.178295"; transcript_id "ENST00000449367"; exon_number "4"; gene_name "FIS1"; ref_gene_id "ENSG00000214253";
chr7	StringTie	transcript	101205977	101211672	1000	-	.	gene_id "MSTRG.178295"; transcript_id "ENST00000454310"; gene_name "PLOD3"; ref_gene_id "ENSG00000106397";
chr7	StringTie	exon	101205977	101206436	1000	-	.	gene_id "MSTRG.178295"; transcript_id "ENST00000454310"; exon_number "1"; gene_name "PLOD3"; ref_gene_id "ENSG00000106397";
chr7	StringTie	exon	101206779	101206904	1000	-	.	gene_id "MSTRG.178295"; transcript_id "ENST00000454310"; exon_number "2"; gene_name "PLOD3"; ref_gene_id "ENSG00000106397";
chr7	StringTie	exon	101208853	101208957	1000	-	.	gene_id "MSTRG.178295"; transcript_id "ENST00000454310"; exon_number "3"; gene_name "PLOD3"; ref_gene_id "ENSG00000106397";
chr7	StringTie	exon	101210093	101210161	1000	-	.	gene_id "MSTRG.178295"; transcript_id "ENST00000454310"; exon_number "4"; gene_name "PLOD3"; ref_gene_id "ENSG00000106397";
chr7	StringTie	exon	101210331	101210444	1000	-	.	gene_id "MSTRG.178295"; transcript_id "ENST00000454310"; exon_number "5"; gene_name "PLOD3"; ref_gene_id "ENSG00000106397";
chr7	StringTie	exon	101210532	101210673	1000	-	.	gene_id "MSTRG.178295"; transcript_id "ENST00000454310"; exon_number "6"; gene_name "PLOD3"; ref_gene_id "ENSG00000106397";
chr7	StringTie	exon	101211591	101211672	1000	-	.	gene_id "MSTRG.178295"; transcript_id "ENST00000454310"; exon_number "7"; gene_name "PLOD3"; ref_gene_id "ENSG00000106397";
chr7	StringTie	transcript	101287482	101289771	1000	-	.	gene_id "MSTRG.178295"; transcript_id "ENST00000454506"; gene_name "AZGP1P2"; ref_gene_id "ENSG00000214252";
chr7	StringTie	exon	101287482	101287743	1000	-	.	gene_id "MSTRG.178295"; transcript_id "ENST00000454506"; exon_number "1"; gene_name "AZGP1P2"; ref_gene_id "ENSG00000214252";
chr7	StringTie	exon	101289689	101289771	1000	-	.	gene_id "MSTRG.178295"; transcript_id "ENST00000454506"; exon_number "2"; gene_name "AZGP1P2"; ref_gene_id "ENSG00000214252";
chr7	StringTie	transcript	101216521	101218420	1000	-	.	gene_id "MSTRG.178295"; transcript_id "ENST00000456079"; gene_name "PLOD3"; ref_gene_id "ENSG00000106397";
chr7	StringTie	exon	101216521	101216546	1000	-	.	gene_id "MSTRG.178295"; transcript_id "ENST00000456079"; exon_number "1"; gene_name "PLOD3"; ref_gene_id "ENSG00000106397";
chr7	StringTie	exon	101216695	101216786	1000	-	.	gene_id "MSTRG.178295"; transcript_id "ENST00000456079"; exon_number "2"; gene_name "PLOD3"; ref_gene_id "ENSG00000106397";
chr7	StringTie	exon	101217166	101217418	1000	-	.	gene_id "MSTRG.178295"; transcript_id "ENST00000456079"; exon_number "3"; gene_name "PLOD3"; ref_gene_id "ENSG00000106397";
chr7	StringTie	exon	101217849	101217899	1000	-	.	gene_id "MSTRG.178295"; transcript_id "ENST00000456079"; exon_number "4"; gene_name "PLOD3"; ref_gene_id "ENSG00000106397";
chr7	StringTie	exon	101218280	101218420	1000	-	.	gene_id "MSTRG.178295"; transcript_id "ENST00000456079"; exon_number "5"; gene_name "PLOD3"; ref_gene_id "ENSG00000106397";
chr7	StringTie	transcript	101209822	101210655	1000	-	.	gene_id "MSTRG.178295"; transcript_id "ENST00000460132"; gene_name "PLOD3"; ref_gene_id "ENSG00000106397";
chr7	StringTie	exon	101209822	101210161	1000	-	.	gene_id "MSTRG.178295"; transcript_id "ENST00000460132"; exon_number "1"; gene_name "PLOD3"; ref_gene_id "ENSG00000106397";
chr7	StringTie	exon	101210331	101210444	1000	-	.	gene_id "MSTRG.178295"; transcript_id "ENST00000460132"; exon_number "2"; gene_name "PLOD3"; ref_gene_id "ENSG00000106397";
chr7	StringTie	exon	101210532	101210655	1000	-	.	gene_id "MSTRG.178295"; transcript_id "ENST00000460132"; exon_number "3"; gene_name "PLOD3"; ref_gene_id "ENSG00000106397";
chr7	StringTie	transcript	101211635	101212976	1000	-	.	gene_id "MSTRG.178295"; transcript_id "ENST00000460475"; gene_name "PLOD3"; ref_gene_id "ENSG00000106397";
chr7	StringTie	exon	101211635	101211716	1000	-	.	gene_id "MSTRG.178295"; transcript_id "ENST00000460475"; exon_number "1"; gene_name "PLOD3"; ref_gene_id "ENSG00000106397";
chr7	StringTie	exon	101211846	101212374	1000	-	.	gene_id "MSTRG.178295"; transcript_id "ENST00000460475"; exon_number "2"; gene_name "PLOD3"; ref_gene_id "ENSG00000106397";
chr7	StringTie	exon	101212842	101212976	1000	-	.	gene_id "MSTRG.178295"; transcript_id "ENST00000460475"; exon_number "3"; gene_name "PLOD3"; ref_gene_id "ENSG00000106397";
chr7	StringTie	transcript	101233769	101237750	1000	-	.	gene_id "MSTRG.178295"; transcript_id "ENST00000463331"; gene_name "CLDN15"; ref_gene_id "ENSG00000106404";
chr7	StringTie	exon	101233769	101234442	1000	-	.	gene_id "MSTRG.178295"; transcript_id "ENST00000463331"; exon_number "1"; gene_name "CLDN15"; ref_gene_id "ENSG00000106404";
chr7	StringTie	exon	101236747	101236886	1000	-	.	gene_id "MSTRG.178295"; transcript_id "ENST00000463331"; exon_number "2"; gene_name "CLDN15"; ref_gene_id "ENSG00000106404";
chr7	StringTie	exon	101237365	101237750	1000	-	.	gene_id "MSTRG.178295"; transcript_id "ENST00000463331"; exon_number "3"; gene_name "CLDN15"; ref_gene_id "ENSG00000106404";
chr7	StringTie	transcript	101239612	101241177	1000	-	.	gene_id "MSTRG.178295"; transcript_id "ENST00000463406"; gene_name "FIS1"; ref_gene_id "ENSG00000214253";
chr7	StringTie	exon	101239612	101239903	1000	-	.	gene_id "MSTRG.178295"; transcript_id "ENST00000463406"; exon_number "1"; gene_name "FIS1"; ref_gene_id "ENSG00000214253";
chr7	StringTie	exon	101240142	101240247	1000	-	.	gene_id "MSTRG.178295"; transcript_id "ENST00000463406"; exon_number "2"; gene_name "FIS1"; ref_gene_id "ENSG00000214253";
chr7	StringTie	exon	101240830	101240906	1000	-	.	gene_id "MSTRG.178295"; transcript_id "ENST00000463406"; exon_number "3"; gene_name "FIS1"; ref_gene_id "ENSG00000214253";
chr7	StringTie	exon	101241126	101241177	1000	-	.	gene_id "MSTRG.178295"; transcript_id "ENST00000463406"; exon_number "4"; gene_name "FIS1"; ref_gene_id "ENSG00000214253";
chr7	StringTie	transcript	101211304	101211937	1000	-	.	gene_id "MSTRG.178295"; transcript_id "ENST00000463479"; gene_name "PLOD3"; ref_gene_id "ENSG00000106397";
chr7	StringTie	exon	101211304	101211716	1000	-	.	gene_id "MSTRG.178295"; transcript_id "ENST00000463479"; exon_number "1"; gene_name "PLOD3"; ref_gene_id "ENSG00000106397";
chr7	StringTie	exon	101211846	101211937	1000	-	.	gene_id "MSTRG.178295"; transcript_id "ENST00000463479"; exon_number "2"; gene_name "PLOD3"; ref_gene_id "ENSG00000106397";
chr7	StringTie	transcript	101210356	101211103	1000	-	.	gene_id "MSTRG.178295"; transcript_id "ENST00000466881"; gene_name "PLOD3"; ref_gene_id "ENSG00000106397";
chr7	StringTie	exon	101210356	101210444	1000	-	.	gene_id "MSTRG.178295"; transcript_id "ENST00000466881"; exon_number "1"; gene_name "PLOD3"; ref_gene_id "ENSG00000106397";
chr7	StringTie	exon	101210532	101211103	1000	-	.	gene_id "MSTRG.178295"; transcript_id "ENST00000466881"; exon_number "2"; gene_name "PLOD3"; ref_gene_id "ENSG00000106397";
chr7	StringTie	transcript	101239612	101252291	1000	-	.	gene_id "MSTRG.178295"; transcript_id "ENST00000473527"; gene_name "FIS1"; ref_gene_id "ENSG00000214253";
chr7	StringTie	exon	101239612	101239903	1000	-	.	gene_id "MSTRG.178295"; transcript_id "ENST00000473527"; exon_number "1"; gene_name "FIS1"; ref_gene_id "ENSG00000214253";
chr7	StringTie	exon	101240142	101240247	1000	-	.	gene_id "MSTRG.178295"; transcript_id "ENST00000473527"; exon_number "2"; gene_name "FIS1"; ref_gene_id "ENSG00000214253";
chr7	StringTie	exon	101240830	101240906	1000	-	.	gene_id "MSTRG.178295"; transcript_id "ENST00000473527"; exon_number "3"; gene_name "FIS1"; ref_gene_id "ENSG00000214253";
chr7	StringTie	exon	101244007	101244139	1000	-	.	gene_id "MSTRG.178295"; transcript_id "ENST00000473527"; exon_number "4"; gene_name "FIS1"; ref_gene_id "ENSG00000214253";
chr7	StringTie	exon	101251895	101252291	1000	-	.	gene_id "MSTRG.178295"; transcript_id "ENST00000473527"; exon_number "5"; gene_name "FIS1"; ref_gene_id "ENSG00000214253";
chr7	StringTie	transcript	101239594	101252316	1000	-	.	gene_id "MSTRG.178295"; transcript_id "ENST00000474120"; gene_name "FIS1"; ref_gene_id "ENSG00000214253";
chr7	StringTie	exon	101239594	101239903	1000	-	.	gene_id "MSTRG.178295"; transcript_id "ENST00000474120"; exon_number "1"; gene_name "FIS1"; ref_gene_id "ENSG00000214253";
chr7	StringTie	exon	101240142	101240247	1000	-	.	gene_id "MSTRG.178295"; transcript_id "ENST00000474120"; exon_number "2"; gene_name "FIS1"; ref_gene_id "ENSG00000214253";
chr7	StringTie	exon	101240830	101240906	1000	-	.	gene_id "MSTRG.178295"; transcript_id "ENST00000474120"; exon_number "3"; gene_name "FIS1"; ref_gene_id "ENSG00000214253";
chr7	StringTie	exon	101251895	101252316	1000	-	.	gene_id "MSTRG.178295"; transcript_id "ENST00000474120"; exon_number "4"; gene_name "FIS1"; ref_gene_id "ENSG00000214253";
chr7	StringTie	transcript	101211564	101217994	1000	-	.	gene_id "MSTRG.178295"; transcript_id "ENST00000478082"; gene_name "PLOD3"; ref_gene_id "ENSG00000106397";
chr7	StringTie	exon	101211564	101211716	1000	-	.	gene_id "MSTRG.178295"; transcript_id "ENST00000478082"; exon_number "1"; gene_name "PLOD3"; ref_gene_id "ENSG00000106397";
chr7	StringTie	exon	101211846	101211950	1000	-	.	gene_id "MSTRG.178295"; transcript_id "ENST00000478082"; exon_number "2"; gene_name "PLOD3"; ref_gene_id "ENSG00000106397";
chr7	StringTie	exon	101212253	101212374	1000	-	.	gene_id "MSTRG.178295"; transcript_id "ENST00000478082"; exon_number "3"; gene_name "PLOD3"; ref_gene_id "ENSG00000106397";
chr7	StringTie	exon	101212530	101212655	1000	-	.	gene_id "MSTRG.178295"; transcript_id "ENST00000478082"; exon_number "4"; gene_name "PLOD3"; ref_gene_id "ENSG00000106397";
chr7	StringTie	exon	101212842	101213204	1000	-	.	gene_id "MSTRG.178295"; transcript_id "ENST00000478082"; exon_number "5"; gene_name "PLOD3"; ref_gene_id "ENSG00000106397";
chr7	StringTie	exon	101215089	101215152	1000	-	.	gene_id "MSTRG.178295"; transcript_id "ENST00000478082"; exon_number "6"; gene_name "PLOD3"; ref_gene_id "ENSG00000106397";
chr7	StringTie	exon	101215908	101216020	1000	-	.	gene_id "MSTRG.178295"; transcript_id "ENST00000478082"; exon_number "7"; gene_name "PLOD3"; ref_gene_id "ENSG00000106397";
chr7	StringTie	exon	101216163	101216326	1000	-	.	gene_id "MSTRG.178295"; transcript_id "ENST00000478082"; exon_number "8"; gene_name "PLOD3"; ref_gene_id "ENSG00000106397";
chr7	StringTie	exon	101216410	101216546	1000	-	.	gene_id "MSTRG.178295"; transcript_id "ENST00000478082"; exon_number "9"; gene_name "PLOD3"; ref_gene_id "ENSG00000106397";
chr7	StringTie	exon	101216695	101216786	1000	-	.	gene_id "MSTRG.178295"; transcript_id "ENST00000478082"; exon_number "10"; gene_name "PLOD3"; ref_gene_id "ENSG00000106397";
chr7	StringTie	exon	101217849	101217994	1000	-	.	gene_id "MSTRG.178295"; transcript_id "ENST00000478082"; exon_number "11"; gene_name "PLOD3"; ref_gene_id "ENSG00000106397";
chr7	StringTie	transcript	101212544	101213555	1000	-	.	gene_id "MSTRG.178295"; transcript_id "ENST00000478264"; gene_name "PLOD3"; ref_gene_id "ENSG00000106397";
chr7	StringTie	exon	101212544	101212655	1000	-	.	gene_id "MSTRG.178295"; transcript_id "ENST00000478264"; exon_number "1"; gene_name "PLOD3"; ref_gene_id "ENSG00000106397";
chr7	StringTie	exon	101212842	101212943	1000	-	.	gene_id "MSTRG.178295"; transcript_id "ENST00000478264"; exon_number "2"; gene_name "PLOD3"; ref_gene_id "ENSG00000106397";
chr7	StringTie	exon	101213107	101213555	1000	-	.	gene_id "MSTRG.178295"; transcript_id "ENST00000478264"; exon_number "3"; gene_name "PLOD3"; ref_gene_id "ENSG00000106397";
chr7	StringTie	transcript	101239732	101244731	1000	-	.	gene_id "MSTRG.178295"; transcript_id "ENST00000480497"; gene_name "FIS1"; ref_gene_id "ENSG00000214253";
chr7	StringTie	exon	101239732	101239903	1000	-	.	gene_id "MSTRG.178295"; transcript_id "ENST00000480497"; exon_number "1"; gene_name "FIS1"; ref_gene_id "ENSG00000214253";
chr7	StringTie	exon	101240142	101240247	1000	-	.	gene_id "MSTRG.178295"; transcript_id "ENST00000480497"; exon_number "2"; gene_name "FIS1"; ref_gene_id "ENSG00000214253";
chr7	StringTie	exon	101240830	101240906	1000	-	.	gene_id "MSTRG.178295"; transcript_id "ENST00000480497"; exon_number "3"; gene_name "FIS1"; ref_gene_id "ENSG00000214253";
chr7	StringTie	exon	101244557	101244731	1000	-	.	gene_id "MSTRG.178295"; transcript_id "ENST00000480497"; exon_number "4"; gene_name "FIS1"; ref_gene_id "ENSG00000214253";
chr7	StringTie	transcript	101217423	101218366	1000	-	.	gene_id "MSTRG.178295"; transcript_id "ENST00000481461"; gene_name "PLOD3"; ref_gene_id "ENSG00000106397";
chr7	StringTie	exon	101217423	101217899	1000	-	.	gene_id "MSTRG.178295"; transcript_id "ENST00000481461"; exon_number "1"; gene_name "PLOD3"; ref_gene_id "ENSG00000106397";
chr7	StringTie	exon	101218280	101218366	1000	-	.	gene_id "MSTRG.178295"; transcript_id "ENST00000481461"; exon_number "2"; gene_name "PLOD3"; ref_gene_id "ENSG00000106397";
chr7	StringTie	transcript	101239552	101241785	1000	-	.	gene_id "MSTRG.178295"; transcript_id "ENST00000482199"; gene_name "FIS1"; ref_gene_id "ENSG00000214253";
chr7	StringTie	exon	101239552	101239903	1000	-	.	gene_id "MSTRG.178295"; transcript_id "ENST00000482199"; exon_number "1"; gene_name "FIS1"; ref_gene_id "ENSG00000214253";
chr7	StringTie	exon	101240142	101240247	1000	-	.	gene_id "MSTRG.178295"; transcript_id "ENST00000482199"; exon_number "2"; gene_name "FIS1"; ref_gene_id "ENSG00000214253";
chr7	StringTie	exon	101240830	101240906	1000	-	.	gene_id "MSTRG.178295"; transcript_id "ENST00000482199"; exon_number "3"; gene_name "FIS1"; ref_gene_id "ENSG00000214253";
chr7	StringTie	exon	101241590	101241785	1000	-	.	gene_id "MSTRG.178295"; transcript_id "ENST00000482199"; exon_number "4"; gene_name "FIS1"; ref_gene_id "ENSG00000214253";
chr7	StringTie	transcript	101208593	101210439	1000	-	.	gene_id "MSTRG.178295"; transcript_id "ENST00000487563"; gene_name "PLOD3"; ref_gene_id "ENSG00000106397";
chr7	StringTie	exon	101208593	101208957	1000	-	.	gene_id "MSTRG.178295"; transcript_id "ENST00000487563"; exon_number "1"; gene_name "PLOD3"; ref_gene_id "ENSG00000106397";
chr7	StringTie	exon	101210093	101210439	1000	-	.	gene_id "MSTRG.178295"; transcript_id "ENST00000487563"; exon_number "2"; gene_name "PLOD3"; ref_gene_id "ENSG00000106397";
chr7	StringTie	transcript	101215908	101216842	1000	-	.	gene_id "MSTRG.178295"; transcript_id "ENST00000489927"; gene_name "PLOD3"; ref_gene_id "ENSG00000106397";
chr7	StringTie	exon	101215908	101216020	1000	-	.	gene_id "MSTRG.178295"; transcript_id "ENST00000489927"; exon_number "1"; gene_name "PLOD3"; ref_gene_id "ENSG00000106397";
chr7	StringTie	exon	101216163	101216326	1000	-	.	gene_id "MSTRG.178295"; transcript_id "ENST00000489927"; exon_number "2"; gene_name "PLOD3"; ref_gene_id "ENSG00000106397";
chr7	StringTie	exon	101216410	101216546	1000	-	.	gene_id "MSTRG.178295"; transcript_id "ENST00000489927"; exon_number "3"; gene_name "PLOD3"; ref_gene_id "ENSG00000106397";
chr7	StringTie	exon	101216695	101216842	1000	-	.	gene_id "MSTRG.178295"; transcript_id "ENST00000489927"; exon_number "4"; gene_name "PLOD3"; ref_gene_id "ENSG00000106397";
chr7	StringTie	transcript	101232093	101237946	1000	-	.	gene_id "MSTRG.178295"; transcript_id "ENST00000611078"; gene_name "CLDN15"; ref_gene_id "ENSG00000106404";
chr7	StringTie	exon	101232093	101232515	1000	-	.	gene_id "MSTRG.178295"; transcript_id "ENST00000611078"; exon_number "1"; gene_name "CLDN15"; ref_gene_id "ENSG00000106404";
chr7	StringTie	exon	101232604	101232720	1000	-	.	gene_id "MSTRG.178295"; transcript_id "ENST00000611078"; exon_number "2"; gene_name "CLDN15"; ref_gene_id "ENSG00000106404";
chr7	StringTie	exon	101232833	101232914	1000	-	.	gene_id "MSTRG.178295"; transcript_id "ENST00000611078"; exon_number "3"; gene_name "CLDN15"; ref_gene_id "ENSG00000106404";
chr7	StringTie	exon	101234278	101234442	1000	-	.	gene_id "MSTRG.178295"; transcript_id "ENST00000611078"; exon_number "4"; gene_name "CLDN15"; ref_gene_id "ENSG00000106404";
chr7	StringTie	exon	101236747	101236886	1000	-	.	gene_id "MSTRG.178295"; transcript_id "ENST00000611078"; exon_number "5"; gene_name "CLDN15"; ref_gene_id "ENSG00000106404";
chr7	StringTie	exon	101237365	101237946	1000	-	.	gene_id "MSTRG.178295"; transcript_id "ENST00000611078"; exon_number "6"; gene_name "CLDN15"; ref_gene_id "ENSG00000106404";
chr7	StringTie	transcript	101205811	101218463	1000	-	.	gene_id "MSTRG.178295"; transcript_id "MSTRG.178295.1";
chr7	StringTie	exon	101205811	101206436	1000	-	.	gene_id "MSTRG.178295"; transcript_id "MSTRG.178295.1"; exon_number "1";
chr7	StringTie	exon	101206779	101206904	1000	-	.	gene_id "MSTRG.178295"; transcript_id "MSTRG.178295.1"; exon_number "2";
chr7	StringTie	exon	101207578	101207724	1000	-	.	gene_id "MSTRG.178295"; transcript_id "MSTRG.178295.1"; exon_number "3";
chr7	StringTie	exon	101208853	101208957	1000	-	.	gene_id "MSTRG.178295"; transcript_id "MSTRG.178295.1"; exon_number "4";
chr7	StringTie	exon	101210093	101210161	1000	-	.	gene_id "MSTRG.178295"; transcript_id "MSTRG.178295.1"; exon_number "5";
chr7	StringTie	exon	101210331	101210444	1000	-	.	gene_id "MSTRG.178295"; transcript_id "MSTRG.178295.1"; exon_number "6";
chr7	StringTie	exon	101210532	101210673	1000	-	.	gene_id "MSTRG.178295"; transcript_id "MSTRG.178295.1"; exon_number "7";
chr7	StringTie	exon	101211541	101211716	1000	-	.	gene_id "MSTRG.178295"; transcript_id "MSTRG.178295.1"; exon_number "8";
chr7	StringTie	exon	101211846	101211950	1000	-	.	gene_id "MSTRG.178295"; transcript_id "MSTRG.178295.1"; exon_number "9";
chr7	StringTie	exon	101212253	101212374	1000	-	.	gene_id "MSTRG.178295"; transcript_id "MSTRG.178295.1"; exon_number "10";
chr7	StringTie	exon	101212530	101212655	1000	-	.	gene_id "MSTRG.178295"; transcript_id "MSTRG.178295.1"; exon_number "11";
chr7	StringTie	exon	101212842	101212943	1000	-	.	gene_id "MSTRG.178295"; transcript_id "MSTRG.178295.1"; exon_number "12";
chr7	StringTie	exon	101213107	101213204	1000	-	.	gene_id "MSTRG.178295"; transcript_id "MSTRG.178295.1"; exon_number "13";
chr7	StringTie	exon	101215089	101215152	1000	-	.	gene_id "MSTRG.178295"; transcript_id "MSTRG.178295.1"; exon_number "14";
chr7	StringTie	exon	101215908	101216020	1000	-	.	gene_id "MSTRG.178295"; transcript_id "MSTRG.178295.1"; exon_number "15";
chr7	StringTie	exon	101216163	101216326	1000	-	.	gene_id "MSTRG.178295"; transcript_id "MSTRG.178295.1"; exon_number "16";
chr7	StringTie	exon	101216410	101216546	1000	-	.	gene_id "MSTRG.178295"; transcript_id "MSTRG.178295.1"; exon_number "17";
chr7	StringTie	exon	101216695	101216786	1000	-	.	gene_id "MSTRG.178295"; transcript_id "MSTRG.178295.1"; exon_number "18";
chr7	StringTie	exon	101217166	101217899	1000	-	.	gene_id "MSTRG.178295"; transcript_id "MSTRG.178295.1"; exon_number "19";
chr7	StringTie	exon	101218280	101218463	1000	-	.	gene_id "MSTRG.178295"; transcript_id "MSTRG.178295.1"; exon_number "20";
chr7	StringTie	transcript	101205895	101217994	1000	-	.	gene_id "MSTRG.178295"; transcript_id "MSTRG.178295.10";
chr7	StringTie	exon	101205895	101206436	1000	-	.	gene_id "MSTRG.178295"; transcript_id "MSTRG.178295.10"; exon_number "1";
chr7	StringTie	exon	101206779	101206904	1000	-	.	gene_id "MSTRG.178295"; transcript_id "MSTRG.178295.10"; exon_number "2";
chr7	StringTie	exon	101207578	101207664	1000	-	.	gene_id "MSTRG.178295"; transcript_id "MSTRG.178295.10"; exon_number "3";
chr7	StringTie	exon	101208853	101208957	1000	-	.	gene_id "MSTRG.178295"; transcript_id "MSTRG.178295.10"; exon_number "4";
chr7	StringTie	exon	101210093	101210161	1000	-	.	gene_id "MSTRG.178295"; transcript_id "MSTRG.178295.10"; exon_number "5";
chr7	StringTie	exon	101210331	101210444	1000	-	.	gene_id "MSTRG.178295"; transcript_id "MSTRG.178295.10"; exon_number "6";
chr7	StringTie	exon	101210532	101210642	1000	-	.	gene_id "MSTRG.178295"; transcript_id "MSTRG.178295.10"; exon_number "7";
chr7	StringTie	exon	101211591	101211716	1000	-	.	gene_id "MSTRG.178295"; transcript_id "MSTRG.178295.10"; exon_number "8";
chr7	StringTie	exon	101211846	101211950	1000	-	.	gene_id "MSTRG.178295"; transcript_id "MSTRG.178295.10"; exon_number "9";
chr7	StringTie	exon	101212253	101212374	1000	-	.	gene_id "MSTRG.178295"; transcript_id "MSTRG.178295.10"; exon_number "10";
chr7	StringTie	exon	101212530	101212655	1000	-	.	gene_id "MSTRG.178295"; transcript_id "MSTRG.178295.10"; exon_number "11";
chr7	StringTie	exon	101212842	101212943	1000	-	.	gene_id "MSTRG.178295"; transcript_id "MSTRG.178295.10"; exon_number "12";
chr7	StringTie	exon	101213107	101213204	1000	-	.	gene_id "MSTRG.178295"; transcript_id "MSTRG.178295.10"; exon_number "13";
chr7	StringTie	exon	101215089	101215152	1000	-	.	gene_id "MSTRG.178295"; transcript_id "MSTRG.178295.10"; exon_number "14";
chr7	StringTie	exon	101215908	101216020	1000	-	.	gene_id "MSTRG.178295"; transcript_id "MSTRG.178295.10"; exon_number "15";
chr7	StringTie	exon	101216197	101216326	1000	-	.	gene_id "MSTRG.178295"; transcript_id "MSTRG.178295.10"; exon_number "16";
chr7	StringTie	exon	101216410	101216546	1000	-	.	gene_id "MSTRG.178295"; transcript_id "MSTRG.178295.10"; exon_number "17";
chr7	StringTie	exon	101216695	101216786	1000	-	.	gene_id "MSTRG.178295"; transcript_id "MSTRG.178295.10"; exon_number "18";
chr7	StringTie	exon	101217849	101217994	1000	-	.	gene_id "MSTRG.178295"; transcript_id "MSTRG.178295.10"; exon_number "19";
chr7	StringTie	transcript	101205977	101217994	1000	-	.	gene_id "MSTRG.178295"; transcript_id "MSTRG.178295.100";
chr7	StringTie	exon	101205977	101206436	1000	-	.	gene_id "MSTRG.178295"; transcript_id "MSTRG.178295.100"; exon_number "1";
chr7	StringTie	exon	101206779	101206904	1000	-	.	gene_id "MSTRG.178295"; transcript_id "MSTRG.178295.100"; exon_number "2";
chr7	StringTie	exon	101207578	101207724	1000	-	.	gene_id "MSTRG.178295"; transcript_id "MSTRG.178295.100"; exon_number "3";
chr7	StringTie	exon	101208853	101208957	1000	-	.	gene_id "MSTRG.178295"; transcript_id "MSTRG.178295.100"; exon_number "4";
chr7	StringTie	exon	101210093	101210161	1000	-	.	gene_id "MSTRG.178295"; transcript_id "MSTRG.178295.100"; exon_number "5";
chr7	StringTie	exon	101210331	101210444	1000	-	.	gene_id "MSTRG.178295"; transcript_id "MSTRG.178295.100"; exon_number "6";
chr7	StringTie	exon	101210532	101210642	1000	-	.	gene_id "MSTRG.178295"; transcript_id "MSTRG.178295.100"; exon_number "7";
chr7	StringTie	exon	101211591	101211716	1000	-	.	gene_id "MSTRG.178295"; transcript_id "MSTRG.178295.100"; exon_number "8";
chr7	StringTie	exon	101211846	101211950	1000	-	.	gene_id "MSTRG.178295"; transcript_id "MSTRG.178295.100"; exon_number "9";
chr7	StringTie	exon	101212253	101212374	1000	-	.	gene_id "MSTRG.178295"; transcript_id "MSTRG.178295.100"; exon_number "10";
chr7	StringTie	exon	101212530	101212655	1000	-	.	gene_id "MSTRG.178295"; transcript_id "MSTRG.178295.100"; exon_number "11";
chr7	StringTie	exon	101212842	101212943	1000	-	.	gene_id "MSTRG.178295"; transcript_id "MSTRG.178295.100"; exon_number "12";
chr7	StringTie	exon	101213107	101213204	1000	-	.	gene_id "MSTRG.178295"; transcript_id "MSTRG.178295.100"; exon_number "13";
chr7	StringTie	exon	101215089	101215152	1000	-	.	gene_id "MSTRG.178295"; transcript_id "MSTRG.178295.100"; exon_number "14";
chr7	StringTie	exon	101215908	101216020	1000	-	.	gene_id "MSTRG.178295"; transcript_id "MSTRG.178295.100"; exon_number "15";
chr7	StringTie	exon	101216197	101216326	1000	-	.	gene_id "MSTRG.178295"; transcript_id "MSTRG.178295.100"; exon_number "16";
chr7	StringTie	exon	101216410	101216546	1000	-	.	gene_id "MSTRG.178295"; transcript_id "MSTRG.178295.100"; exon_number "17";
chr7	StringTie	exon	101216695	101216786	1000	-	.	gene_id "MSTRG.178295"; transcript_id "MSTRG.178295.100"; exon_number "18";
chr7	StringTie	exon	101217849	101217994	1000	-	.	gene_id "MSTRG.178295"; transcript_id "MSTRG.178295.100"; exon_number "19";
chr7	StringTie	transcript	101205977	101217994	1000	-	.	gene_id "MSTRG.178295"; transcript_id "MSTRG.178295.101";
chr7	StringTie	exon	101205977	101206436	1000	-	.	gene_id "MSTRG.178295"; transcript_id "MSTRG.178295.101"; exon_number "1";
chr7	StringTie	exon	101206779	101206904	1000	-	.	gene_id "MSTRG.178295"; transcript_id "MSTRG.178295.101"; exon_number "2";
chr7	StringTie	exon	101207578	101207724	1000	-	.	gene_id "MSTRG.178295"; transcript_id "MSTRG.178295.101"; exon_number "3";
chr7	StringTie	exon	101208853	101208957	1000	-	.	gene_id "MSTRG.178295"; transcript_id "MSTRG.178295.101"; exon_number "4";
chr7	StringTie	exon	101210093	101210161	1000	-	.	gene_id "MSTRG.178295"; transcript_id "MSTRG.178295.101"; exon_number "5";
chr7	StringTie	exon	101210331	101210444	1000	-	.	gene_id "MSTRG.178295"; transcript_id "MSTRG.178295.101"; exon_number "6";
chr7	StringTie	exon	101210532	101210673	1000	-	.	gene_id "MSTRG.178295"; transcript_id "MSTRG.178295.101"; exon_number "7";
chr7	StringTie	exon	101211591	101211716	1000	-	.	gene_id "MSTRG.178295"; transcript_id "MSTRG.178295.101"; exon_number "8";
chr7	StringTie	exon	101211846	101211934	1000	-	.	gene_id "MSTRG.178295"; transcript_id "MSTRG.178295.101"; exon_number "9";
chr7	StringTie	exon	101212253	101212374	1000	-	.	gene_id "MSTRG.178295"; transcript_id "MSTRG.178295.101"; exon_number "10";
chr7	StringTie	exon	101212530	101212655	1000	-	.	gene_id "MSTRG.178295"; transcript_id "MSTRG.178295.101"; exon_number "11";
chr7	StringTie	exon	101212842	101212943	1000	-	.	gene_id "MSTRG.178295"; transcript_id "MSTRG.178295.101"; exon_number "12";
chr7	StringTie	exon	101213107	101213204	1000	-	.	gene_id "MSTRG.178295"; transcript_id "MSTRG.178295.101"; exon_number "13";
chr7	StringTie	exon	101215089	101215152	1000	-	.	gene_id "MSTRG.178295"; transcript_id "MSTRG.178295.101"; exon_number "14";
chr7	StringTie	exon	101215908	101216020	1000	-	.	gene_id "MSTRG.178295"; transcript_id "MSTRG.178295.101"; exon_number "15";
chr7	StringTie	exon	101216197	101216326	1000	-	.	gene_id "MSTRG.178295"; transcript_id "MSTRG.178295.101"; exon_number "16";
chr7	StringTie	exon	101216410	101216546	1000	-	.	gene_id "MSTRG.178295"; transcript_id "MSTRG.178295.101"; exon_number "17";
chr7	StringTie	exon	101216695	101216786	1000	-	.	gene_id "MSTRG.178295"; transcript_id "MSTRG.178295.101"; exon_number "18";
chr7	StringTie	exon	101217849	101217994	1000	-	.	gene_id "MSTRG.178295"; transcript_id "MSTRG.178295.101"; exon_number "19";
chr7	StringTie	transcript	101205977	101217994	1000	-	.	gene_id "MSTRG.178295"; transcript_id "MSTRG.178295.102";
chr7	StringTie	exon	101205977	101206436	1000	-	.	gene_id "MSTRG.178295"; transcript_id "MSTRG.178295.102"; exon_number "1";
chr7	StringTie	exon	101206779	101206904	1000	-	.	gene_id "MSTRG.178295"; transcript_id "MSTRG.178295.102"; exon_number "2";
chr7	StringTie	exon	101207578	101207724	1000	-	.	gene_id "MSTRG.178295"; transcript_id "MSTRG.178295.102"; exon_number "3";
chr7	StringTie	exon	101208853	101208957	1000	-	.	gene_id "MSTRG.178295"; transcript_id "MSTRG.178295.102"; exon_number "4";
chr7	StringTie	exon	101210093	101210161	1000	-	.	gene_id "MSTRG.178295"; transcript_id "MSTRG.178295.102"; exon_number "5";
chr7	StringTie	exon	101210331	101210444	1000	-	.	gene_id "MSTRG.178295"; transcript_id "MSTRG.178295.102"; exon_number "6";
chr7	StringTie	exon	101210532	101210673	1000	-	.	gene_id "MSTRG.178295"; transcript_id "MSTRG.178295.102"; exon_number "7";
chr7	StringTie	exon	101211591	101211716	1000	-	.	gene_id "MSTRG.178295"; transcript_id "MSTRG.178295.102"; exon_number "8";
chr7	StringTie	exon	101211846	101211950	1000	-	.	gene_id "MSTRG.178295"; transcript_id "MSTRG.178295.102"; exon_number "9";
chr7	StringTie	exon	101212253	101212374	1000	-	.	gene_id "MSTRG.178295"; transcript_id "MSTRG.178295.102"; exon_number "10";
chr7	StringTie	exon	101212530	101212655	1000	-	.	gene_id "MSTRG.178295"; transcript_id "MSTRG.178295.102"; exon_number "11";
chr7	StringTie	exon	101212842	101212943	1000	-	.	gene_id "MSTRG.178295"; transcript_id "MSTRG.178295.102"; exon_number "12";
chr7	StringTie	exon	101213107	101213204	1000	-	.	gene_id "MSTRG.178295"; transcript_id "MSTRG.178295.102"; exon_number "13";
chr7	StringTie	exon	101215089	101215152	1000	-	.	gene_id "MSTRG.178295"; transcript_id "MSTRG.178295.102"; exon_number "14";
chr7	StringTie	exon	101215908	101216020	1000	-	.	gene_id "MSTRG.178295"; transcript_id "MSTRG.178295.102"; exon_number "15";
chr7	StringTie	exon	101216197	101216326	1000	-	.	gene_id "MSTRG.178295"; transcript_id "MSTRG.178295.102"; exon_number "16";
chr7	StringTie	exon	101216410	101216546	1000	-	.	gene_id "MSTRG.178295"; transcript_id "MSTRG.178295.102"; exon_number "17";
chr7	StringTie	exon	101216695	101216786	1000	-	.	gene_id "MSTRG.178295"; transcript_id "MSTRG.178295.102"; exon_number "18";
chr7	StringTie	exon	101217849	101217994	1000	-	.	gene_id "MSTRG.178295"; transcript_id "MSTRG.178295.102"; exon_number "19";
chr7	StringTie	transcript	101205977	101217965	1000	-	.	gene_id "MSTRG.178295"; transcript_id "MSTRG.178295.103";
chr7	StringTie	exon	101205977	101206436	1000	-	.	gene_id "MSTRG.178295"; transcript_id "MSTRG.178295.103"; exon_number "1";
chr7	StringTie	exon	101206779	101206904	1000	-	.	gene_id "MSTRG.178295"; transcript_id "MSTRG.178295.103"; exon_number "2";
chr7	StringTie	exon	101207578	101207724	1000	-	.	gene_id "MSTRG.178295"; transcript_id "MSTRG.178295.103"; exon_number "3";
chr7	StringTie	exon	101208853	101208957	1000	-	.	gene_id "MSTRG.178295"; transcript_id "MSTRG.178295.103"; exon_number "4";
chr7	StringTie	exon	101210093	101210161	1000	-	.	gene_id "MSTRG.178295"; transcript_id "MSTRG.178295.103"; exon_number "5";
chr7	StringTie	exon	101210331	101210444	1000	-	.	gene_id "MSTRG.178295"; transcript_id "MSTRG.178295.103"; exon_number "6";
chr7	StringTie	exon	101210532	101210642	1000	-	.	gene_id "MSTRG.178295"; transcript_id "MSTRG.178295.103"; exon_number "7";
chr7	StringTie	exon	101211591	101211716	1000	-	.	gene_id "MSTRG.178295"; transcript_id "MSTRG.178295.103"; exon_number "8";
chr7	StringTie	exon	101211846	101211934	1000	-	.	gene_id "MSTRG.178295"; transcript_id "MSTRG.178295.103"; exon_number "9";
chr7	StringTie	exon	101212253	101212374	1000	-	.	gene_id "MSTRG.178295"; transcript_id "MSTRG.178295.103"; exon_number "10";
chr7	StringTie	exon	101212530	101212655	1000	-	.	gene_id "MSTRG.178295"; transcript_id "MSTRG.178295.103"; exon_number "11";
chr7	StringTie	exon	101212842	101212943	1000	-	.	gene_id "MSTRG.178295"; transcript_id "MSTRG.178295.103"; exon_number "12";
chr7	StringTie	exon	101213107	101213204	1000	-	.	gene_id "MSTRG.178295"; transcript_id "MSTRG.178295.103"; exon_number "13";
chr7	StringTie	exon	101215089	101215152	1000	-	.	gene_id "MSTRG.178295"; transcript_id "MSTRG.178295.103"; exon_number "14";
chr7	StringTie	exon	101215908	101216020	1000	-	.	gene_id "MSTRG.178295"; transcript_id "MSTRG.178295.103"; exon_number "15";
chr7	StringTie	exon	101216197	101216302	1000	-	.	gene_id "MSTRG.178295"; transcript_id "MSTRG.178295.103"; exon_number "16";
chr7	StringTie	exon	101216410	101216546	1000	-	.	gene_id "MSTRG.178295"; transcript_id "MSTRG.178295.103"; exon_number "17";
chr7	StringTie	exon	101216695	101216786	1000	-	.	gene_id "MSTRG.178295"; transcript_id "MSTRG.178295.103"; exon_number "18";
chr7	StringTie	exon	101217166	101217965	1000	-	.	gene_id "MSTRG.178295"; transcript_id "MSTRG.178295.103"; exon_number "19";
chr7	StringTie	transcript	101205977	101217975	1000	-	.	gene_id "MSTRG.178295"; transcript_id "MSTRG.178295.104";
chr7	StringTie	exon	101205977	101206436	1000	-	.	gene_id "MSTRG.178295"; transcript_id "MSTRG.178295.104"; exon_number "1";
chr7	StringTie	exon	101206779	101207307	1000	-	.	gene_id "MSTRG.178295"; transcript_id "MSTRG.178295.104"; exon_number "2";
chr7	StringTie	exon	101207578	101207724	1000	-	.	gene_id "MSTRG.178295"; transcript_id "MSTRG.178295.104"; exon_number "3";
chr7	StringTie	exon	101208853	101208957	1000	-	.	gene_id "MSTRG.178295"; transcript_id "MSTRG.178295.104"; exon_number "4";
chr7	StringTie	exon	101210093	101210161	1000	-	.	gene_id "MSTRG.178295"; transcript_id "MSTRG.178295.104"; exon_number "5";
chr7	StringTie	exon	101210331	101210417	1000	-	.	gene_id "MSTRG.178295"; transcript_id "MSTRG.178295.104"; exon_number "6";
chr7	StringTie	exon	101210532	101210642	1000	-	.	gene_id "MSTRG.178295"; transcript_id "MSTRG.178295.104"; exon_number "7";
chr7	StringTie	exon	101211541	101211716	1000	-	.	gene_id "MSTRG.178295"; transcript_id "MSTRG.178295.104"; exon_number "8";
chr7	StringTie	exon	101211846	101211934	1000	-	.	gene_id "MSTRG.178295"; transcript_id "MSTRG.178295.104"; exon_number "9";
chr7	StringTie	exon	101212253	101212374	1000	-	.	gene_id "MSTRG.178295"; transcript_id "MSTRG.178295.104"; exon_number "10";
chr7	StringTie	exon	101212530	101212586	1000	-	.	gene_id "MSTRG.178295"; transcript_id "MSTRG.178295.104"; exon_number "11";
chr7	StringTie	exon	101212842	101212943	1000	-	.	gene_id "MSTRG.178295"; transcript_id "MSTRG.178295.104"; exon_number "12";
chr7	StringTie	exon	101213107	101213204	1000	-	.	gene_id "MSTRG.178295"; transcript_id "MSTRG.178295.104"; exon_number "13";
chr7	StringTie	exon	101215089	101215152	1000	-	.	gene_id "MSTRG.178295"; transcript_id "MSTRG.178295.104"; exon_number "14";
chr7	StringTie	exon	101215908	101216020	1000	-	.	gene_id "MSTRG.178295"; transcript_id "MSTRG.178295.104"; exon_number "15";
chr7	StringTie	exon	101216163	101216326	1000	-	.	gene_id "MSTRG.178295"; transcript_id "MSTRG.178295.104"; exon_number "16";
chr7	StringTie	exon	101216410	101216546	1000	-	.	gene_id "MSTRG.178295"; transcript_id "MSTRG.178295.104"; exon_number "17";
chr7	StringTie	exon	101216695	101216786	1000	-	.	gene_id "MSTRG.178295"; transcript_id "MSTRG.178295.104"; exon_number "18";
chr7	StringTie	exon	101217166	101217975	1000	-	.	gene_id "MSTRG.178295"; transcript_id "MSTRG.178295.104"; exon_number "19";
chr7	StringTie	transcript	101205977	101218423	1000	-	.	gene_id "MSTRG.178295"; transcript_id "MSTRG.178295.105";
chr7	StringTie	exon	101205977	101206436	1000	-	.	gene_id "MSTRG.178295"; transcript_id "MSTRG.178295.105"; exon_number "1";
chr7	StringTie	exon	101206779	101206904	1000	-	.	gene_id "MSTRG.178295"; transcript_id "MSTRG.178295.105"; exon_number "2";
chr7	StringTie	exon	101207578	101207724	1000	-	.	gene_id "MSTRG.178295"; transcript_id "MSTRG.178295.105"; exon_number "3";
chr7	StringTie	exon	101208853	101208957	1000	-	.	gene_id "MSTRG.178295"; transcript_id "MSTRG.178295.105"; exon_number "4";
chr7	StringTie	exon	101210093	101210161	1000	-	.	gene_id "MSTRG.178295"; transcript_id "MSTRG.178295.105"; exon_number "5";
chr7	StringTie	exon	101210331	101210444	1000	-	.	gene_id "MSTRG.178295"; transcript_id "MSTRG.178295.105"; exon_number "6";
chr7	StringTie	exon	101210532	101210642	1000	-	.	gene_id "MSTRG.178295"; transcript_id "MSTRG.178295.105"; exon_number "7";
chr7	StringTie	exon	101211591	101211716	1000	-	.	gene_id "MSTRG.178295"; transcript_id "MSTRG.178295.105"; exon_number "8";
chr7	StringTie	exon	101211846	101211934	1000	-	.	gene_id "MSTRG.178295"; transcript_id "MSTRG.178295.105"; exon_number "9";
chr7	StringTie	exon	101212275	101212374	1000	-	.	gene_id "MSTRG.178295"; transcript_id "MSTRG.178295.105"; exon_number "10";
chr7	StringTie	exon	101212530	101212616	1000	-	.	gene_id "MSTRG.178295"; transcript_id "MSTRG.178295.105"; exon_number "11";
chr7	StringTie	exon	101212842	101212943	1000	-	.	gene_id "MSTRG.178295"; transcript_id "MSTRG.178295.105"; exon_number "12";
chr7	StringTie	exon	101213107	101213204	1000	-	.	gene_id "MSTRG.178295"; transcript_id "MSTRG.178295.105"; exon_number "13";
chr7	StringTie	exon	101215089	101215152	1000	-	.	gene_id "MSTRG.178295"; transcript_id "MSTRG.178295.105"; exon_number "14";
chr7	StringTie	exon	101215908	101216020	1000	-	.	gene_id "MSTRG.178295"; transcript_id "MSTRG.178295.105"; exon_number "15";
chr7	StringTie	exon	101216163	101216326	1000	-	.	gene_id "MSTRG.178295"; transcript_id "MSTRG.178295.105"; exon_number "16";
chr7	StringTie	exon	101216410	101216546	1000	-	.	gene_id "MSTRG.178295"; transcript_id "MSTRG.178295.105"; exon_number "17";
chr7	StringTie	exon	101216695	101216786	1000	-	.	gene_id "MSTRG.178295"; transcript_id "MSTRG.178295.105"; exon_number "18";
chr7	StringTie	exon	101217166	101217899	1000	-	.	gene_id "MSTRG.178295"; transcript_id "MSTRG.178295.105"; exon_number "19";
chr7	StringTie	exon	101218280	101218423	1000	-	.	gene_id "MSTRG.178295"; transcript_id "MSTRG.178295.105"; exon_number "20";
chr7	StringTie	transcript	101205977	101217604	1000	-	.	gene_id "MSTRG.178295"; transcript_id "MSTRG.178295.106";
chr7	StringTie	exon	101205977	101206436	1000	-	.	gene_id "MSTRG.178295"; transcript_id "MSTRG.178295.106"; exon_number "1";
chr7	StringTie	exon	101206779	101206904	1000	-	.	gene_id "MSTRG.178295"; transcript_id "MSTRG.178295.106"; exon_number "2";
chr7	StringTie	exon	101207578	101207724	1000	-	.	gene_id "MSTRG.178295"; transcript_id "MSTRG.178295.106"; exon_number "3";
chr7	StringTie	exon	101207824	101208072	1000	-	.	gene_id "MSTRG.178295"; transcript_id "MSTRG.178295.106"; exon_number "4";
chr7	StringTie	exon	101208853	101208957	1000	-	.	gene_id "MSTRG.178295"; transcript_id "MSTRG.178295.106"; exon_number "5";
chr7	StringTie	exon	101210093	101210161	1000	-	.	gene_id "MSTRG.178295"; transcript_id "MSTRG.178295.106"; exon_number "6";
chr7	StringTie	exon	101210331	101210444	1000	-	.	gene_id "MSTRG.178295"; transcript_id "MSTRG.178295.106"; exon_number "7";
chr7	StringTie	exon	101210532	101210642	1000	-	.	gene_id "MSTRG.178295"; transcript_id "MSTRG.178295.106"; exon_number "8";
chr7	StringTie	exon	101211591	101211716	1000	-	.	gene_id "MSTRG.178295"; transcript_id "MSTRG.178295.106"; exon_number "9";
chr7	StringTie	exon	101211846	101211934	1000	-	.	gene_id "MSTRG.178295"; transcript_id "MSTRG.178295.106"; exon_number "10";
chr7	StringTie	exon	101212253	101212374	1000	-	.	gene_id "MSTRG.178295"; transcript_id "MSTRG.178295.106"; exon_number "11";
chr7	StringTie	exon	101212530	101212655	1000	-	.	gene_id "MSTRG.178295"; transcript_id "MSTRG.178295.106"; exon_number "12";
chr7	StringTie	exon	101212842	101212943	1000	-	.	gene_id "MSTRG.178295"; transcript_id "MSTRG.178295.106"; exon_number "13";
chr7	StringTie	exon	101213107	101213204	1000	-	.	gene_id "MSTRG.178295"; transcript_id "MSTRG.178295.106"; exon_number "14";
chr7	StringTie	exon	101215089	101215152	1000	-	.	gene_id "MSTRG.178295"; transcript_id "MSTRG.178295.106"; exon_number "15";
chr7	StringTie	exon	101215908	101216020	1000	-	.	gene_id "MSTRG.178295"; transcript_id "MSTRG.178295.106"; exon_number "16";
chr7	StringTie	exon	101216163	101216326	1000	-	.	gene_id "MSTRG.178295"; transcript_id "MSTRG.178295.106"; exon_number "17";
chr7	StringTie	exon	101216410	101216546	1000	-	.	gene_id "MSTRG.178295"; transcript_id "MSTRG.178295.106"; exon_number "18";
chr7	StringTie	exon	101216695	101216786	1000	-	.	gene_id "MSTRG.178295"; transcript_id "MSTRG.178295.106"; exon_number "19";
chr7	StringTie	exon	101217166	101217604	1000	-	.	gene_id "MSTRG.178295"; transcript_id "MSTRG.178295.106"; exon_number "20";
chr7	StringTie	transcript	101205977	101218366	1000	-	.	gene_id "MSTRG.178295"; transcript_id "MSTRG.178295.107";
chr7	StringTie	exon	101205977	101206436	1000	-	.	gene_id "MSTRG.178295"; transcript_id "MSTRG.178295.107"; exon_number "1";
chr7	StringTie	exon	101206779	101206904	1000	-	.	gene_id "MSTRG.178295"; transcript_id "MSTRG.178295.107"; exon_number "2";
chr7	StringTie	exon	101207578	101207724	1000	-	.	gene_id "MSTRG.178295"; transcript_id "MSTRG.178295.107"; exon_number "3";
chr7	StringTie	exon	101208853	101208957	1000	-	.	gene_id "MSTRG.178295"; transcript_id "MSTRG.178295.107"; exon_number "4";
chr7	StringTie	exon	101210093	101210161	1000	-	.	gene_id "MSTRG.178295"; transcript_id "MSTRG.178295.107"; exon_number "5";
chr7	StringTie	exon	101210331	101210444	1000	-	.	gene_id "MSTRG.178295"; transcript_id "MSTRG.178295.107"; exon_number "6";
chr7	StringTie	exon	101210532	101210642	1000	-	.	gene_id "MSTRG.178295"; transcript_id "MSTRG.178295.107"; exon_number "7";
chr7	StringTie	exon	101211591	101211716	1000	-	.	gene_id "MSTRG.178295"; transcript_id "MSTRG.178295.107"; exon_number "8";
chr7	StringTie	exon	101211846	101211950	1000	-	.	gene_id "MSTRG.178295"; transcript_id "MSTRG.178295.107"; exon_number "9";
chr7	StringTie	exon	101212253	101212374	1000	-	.	gene_id "MSTRG.178295"; transcript_id "MSTRG.178295.107"; exon_number "10";
chr7	StringTie	exon	101212530	101212655	1000	-	.	gene_id "MSTRG.178295"; transcript_id "MSTRG.178295.107"; exon_number "11";
chr7	StringTie	exon	101212842	101212943	1000	-	.	gene_id "MSTRG.178295"; transcript_id "MSTRG.178295.107"; exon_number "12";
chr7	StringTie	exon	101213107	101213204	1000	-	.	gene_id "MSTRG.178295"; transcript_id "MSTRG.178295.107"; exon_number "13";
chr7	StringTie	exon	101215089	101215152	1000	-	.	gene_id "MSTRG.178295"; transcript_id "MSTRG.178295.107"; exon_number "14";
chr7	StringTie	exon	101215908	101216020	1000	-	.	gene_id "MSTRG.178295"; transcript_id "MSTRG.178295.107"; exon_number "15";
chr7	StringTie	exon	101216163	101216302	1000	-	.	gene_id "MSTRG.178295"; transcript_id "MSTRG.178295.107"; exon_number "16";
chr7	StringTie	exon	101216410	101216546	1000	-	.	gene_id "MSTRG.178295"; transcript_id "MSTRG.178295.107"; exon_number "17";
chr7	StringTie	exon	101216695	101216786	1000	-	.	gene_id "MSTRG.178295"; transcript_id "MSTRG.178295.107"; exon_number "18";
chr7	StringTie	exon	101217166	101217899	1000	-	.	gene_id "MSTRG.178295"; transcript_id "MSTRG.178295.107"; exon_number "19";
chr7	StringTie	exon	101218280	101218366	1000	-	.	gene_id "MSTRG.178295"; transcript_id "MSTRG.178295.107"; exon_number "20";
chr7	StringTie	transcript	101205977	101217988	1000	-	.	gene_id "MSTRG.178295"; transcript_id "MSTRG.178295.108";
chr7	StringTie	exon	101205977	101206436	1000	-	.	gene_id "MSTRG.178295"; transcript_id "MSTRG.178295.108"; exon_number "1";
chr7	StringTie	exon	101206779	101206904	1000	-	.	gene_id "MSTRG.178295"; transcript_id "MSTRG.178295.108"; exon_number "2";
chr7	StringTie	exon	101207578	101207724	1000	-	.	gene_id "MSTRG.178295"; transcript_id "MSTRG.178295.108"; exon_number "3";
chr7	StringTie	exon	101207824	101207833	1000	-	.	gene_id "MSTRG.178295"; transcript_id "MSTRG.178295.108"; exon_number "4";
chr7	StringTie	exon	101208853	101208957	1000	-	.	gene_id "MSTRG.178295"; transcript_id "MSTRG.178295.108"; exon_number "5";
chr7	StringTie	exon	101210093	101210161	1000	-	.	gene_id "MSTRG.178295"; transcript_id "MSTRG.178295.108"; exon_number "6";
chr7	StringTie	exon	101210331	101210444	1000	-	.	gene_id "MSTRG.178295"; transcript_id "MSTRG.178295.108"; exon_number "7";
chr7	StringTie	exon	101210532	101210673	1000	-	.	gene_id "MSTRG.178295"; transcript_id "MSTRG.178295.108"; exon_number "8";
chr7	StringTie	exon	101211591	101211716	1000	-	.	gene_id "MSTRG.178295"; transcript_id "MSTRG.178295.108"; exon_number "9";
chr7	StringTie	exon	101211846	101211950	1000	-	.	gene_id "MSTRG.178295"; transcript_id "MSTRG.178295.108"; exon_number "10";
chr7	StringTie	exon	101212253	101212374	1000	-	.	gene_id "MSTRG.178295"; transcript_id "MSTRG.178295.108"; exon_number "11";
chr7	StringTie	exon	101212530	101212655	1000	-	.	gene_id "MSTRG.178295"; transcript_id "MSTRG.178295.108"; exon_number "12";
chr7	StringTie	exon	101212842	101212943	1000	-	.	gene_id "MSTRG.178295"; transcript_id "MSTRG.178295.108"; exon_number "13";
chr7	StringTie	exon	101213107	101213204	1000	-	.	gene_id "MSTRG.178295"; transcript_id "MSTRG.178295.108"; exon_number "14";
chr7	StringTie	exon	101215089	101215152	1000	-	.	gene_id "MSTRG.178295"; transcript_id "MSTRG.178295.108"; exon_number "15";
chr7	StringTie	exon	101215908	101216020	1000	-	.	gene_id "MSTRG.178295"; transcript_id "MSTRG.178295.108"; exon_number "16";
chr7	StringTie	exon	101216197	101216302	1000	-	.	gene_id "MSTRG.178295"; transcript_id "MSTRG.178295.108"; exon_number "17";
chr7	StringTie	exon	101216410	101216546	1000	-	.	gene_id "MSTRG.178295"; transcript_id "MSTRG.178295.108"; exon_number "18";
chr7	StringTie	exon	101216695	101216786	1000	-	.	gene_id "MSTRG.178295"; transcript_id "MSTRG.178295.108"; exon_number "19";
chr7	StringTie	exon	101217166	101217988	1000	-	.	gene_id "MSTRG.178295"; transcript_id "MSTRG.178295.108"; exon_number "20";
chr7	StringTie	transcript	101205977	101217999	1000	-	.	gene_id "MSTRG.178295"; transcript_id "MSTRG.178295.109";
chr7	StringTie	exon	101205977	101206436	1000	-	.	gene_id "MSTRG.178295"; transcript_id "MSTRG.178295.109"; exon_number "1";
chr7	StringTie	exon	101206779	101206904	1000	-	.	gene_id "MSTRG.178295"; transcript_id "MSTRG.178295.109"; exon_number "2";
chr7	StringTie	exon	101207578	101207724	1000	-	.	gene_id "MSTRG.178295"; transcript_id "MSTRG.178295.109"; exon_number "3";
chr7	StringTie	exon	101208853	101208957	1000	-	.	gene_id "MSTRG.178295"; transcript_id "MSTRG.178295.109"; exon_number "4";
chr7	StringTie	exon	101210093	101210161	1000	-	.	gene_id "MSTRG.178295"; transcript_id "MSTRG.178295.109"; exon_number "5";
chr7	StringTie	exon	101210331	101210444	1000	-	.	gene_id "MSTRG.178295"; transcript_id "MSTRG.178295.109"; exon_number "6";
chr7	StringTie	exon	101210532	101210673	1000	-	.	gene_id "MSTRG.178295"; transcript_id "MSTRG.178295.109"; exon_number "7";
chr7	StringTie	exon	101211591	101211716	1000	-	.	gene_id "MSTRG.178295"; transcript_id "MSTRG.178295.109"; exon_number "8";
chr7	StringTie	exon	101211846	101211950	1000	-	.	gene_id "MSTRG.178295"; transcript_id "MSTRG.178295.109"; exon_number "9";
chr7	StringTie	exon	101212253	101212374	1000	-	.	gene_id "MSTRG.178295"; transcript_id "MSTRG.178295.109"; exon_number "10";
chr7	StringTie	exon	101212530	101212655	1000	-	.	gene_id "MSTRG.178295"; transcript_id "MSTRG.178295.109"; exon_number "11";
chr7	StringTie	exon	101212842	101212943	1000	-	.	gene_id "MSTRG.178295"; transcript_id "MSTRG.178295.109"; exon_number "12";
chr7	StringTie	exon	101213107	101213204	1000	-	.	gene_id "MSTRG.178295"; transcript_id "MSTRG.178295.109"; exon_number "13";
chr7	StringTie	exon	101215089	101215152	1000	-	.	gene_id "MSTRG.178295"; transcript_id "MSTRG.178295.109"; exon_number "14";
chr7	StringTie	exon	101215908	101216020	1000	-	.	gene_id "MSTRG.178295"; transcript_id "MSTRG.178295.109"; exon_number "15";
chr7	StringTie	exon	101216163	101216326	1000	-	.	gene_id "MSTRG.178295"; transcript_id "MSTRG.178295.109"; exon_number "16";
chr7	StringTie	exon	101216410	101216525	1000	-	.	gene_id "MSTRG.178295"; transcript_id "MSTRG.178295.109"; exon_number "17";
chr7	StringTie	exon	101216695	101216786	1000	-	.	gene_id "MSTRG.178295"; transcript_id "MSTRG.178295.109"; exon_number "18";
chr7	StringTie	exon	101217166	101217418	1000	-	.	gene_id "MSTRG.178295"; transcript_id "MSTRG.178295.109"; exon_number "19";
chr7	StringTie	exon	101217800	101217999	1000	-	.	gene_id "MSTRG.178295"; transcript_id "MSTRG.178295.109"; exon_number "20";
chr7	StringTie	transcript	101205895	101218415	1000	-	.	gene_id "MSTRG.178295"; transcript_id "MSTRG.178295.11";
chr7	StringTie	exon	101205895	101206436	1000	-	.	gene_id "MSTRG.178295"; transcript_id "MSTRG.178295.11"; exon_number "1";
chr7	StringTie	exon	101206779	101206904	1000	-	.	gene_id "MSTRG.178295"; transcript_id "MSTRG.178295.11"; exon_number "2";
chr7	StringTie	exon	101207578	101207724	1000	-	.	gene_id "MSTRG.178295"; transcript_id "MSTRG.178295.11"; exon_number "3";
chr7	StringTie	exon	101208853	101208957	1000	-	.	gene_id "MSTRG.178295"; transcript_id "MSTRG.178295.11"; exon_number "4";
chr7	StringTie	exon	101210093	101210161	1000	-	.	gene_id "MSTRG.178295"; transcript_id "MSTRG.178295.11"; exon_number "5";
chr7	StringTie	exon	101210331	101210417	1000	-	.	gene_id "MSTRG.178295"; transcript_id "MSTRG.178295.11"; exon_number "6";
chr7	StringTie	exon	101210532	101210673	1000	-	.	gene_id "MSTRG.178295"; transcript_id "MSTRG.178295.11"; exon_number "7";
chr7	StringTie	exon	101211591	101211716	1000	-	.	gene_id "MSTRG.178295"; transcript_id "MSTRG.178295.11"; exon_number "8";
chr7	StringTie	exon	101211846	101211950	1000	-	.	gene_id "MSTRG.178295"; transcript_id "MSTRG.178295.11"; exon_number "9";
chr7	StringTie	exon	101212253	101212374	1000	-	.	gene_id "MSTRG.178295"; transcript_id "MSTRG.178295.11"; exon_number "10";
chr7	StringTie	exon	101212530	101212655	1000	-	.	gene_id "MSTRG.178295"; transcript_id "MSTRG.178295.11"; exon_number "11";
chr7	StringTie	exon	101212842	101212943	1000	-	.	gene_id "MSTRG.178295"; transcript_id "MSTRG.178295.11"; exon_number "12";
chr7	StringTie	exon	101213107	101213204	1000	-	.	gene_id "MSTRG.178295"; transcript_id "MSTRG.178295.11"; exon_number "13";
chr7	StringTie	exon	101215089	101215152	1000	-	.	gene_id "MSTRG.178295"; transcript_id "MSTRG.178295.11"; exon_number "14";
chr7	StringTie	exon	101215908	101216020	1000	-	.	gene_id "MSTRG.178295"; transcript_id "MSTRG.178295.11"; exon_number "15";
chr7	StringTie	exon	101216163	101216326	1000	-	.	gene_id "MSTRG.178295"; transcript_id "MSTRG.178295.11"; exon_number "16";
chr7	StringTie	exon	101216410	101216546	1000	-	.	gene_id "MSTRG.178295"; transcript_id "MSTRG.178295.11"; exon_number "17";
chr7	StringTie	exon	101216695	101216786	1000	-	.	gene_id "MSTRG.178295"; transcript_id "MSTRG.178295.11"; exon_number "18";
chr7	StringTie	exon	101217166	101217899	1000	-	.	gene_id "MSTRG.178295"; transcript_id "MSTRG.178295.11"; exon_number "19";
chr7	StringTie	exon	101218280	101218415	1000	-	.	gene_id "MSTRG.178295"; transcript_id "MSTRG.178295.11"; exon_number "20";
chr7	StringTie	transcript	101205977	101217881	1000	-	.	gene_id "MSTRG.178295"; transcript_id "MSTRG.178295.110";
chr7	StringTie	exon	101205977	101206436	1000	-	.	gene_id "MSTRG.178295"; transcript_id "MSTRG.178295.110"; exon_number "1";
chr7	StringTie	exon	101206779	101206904	1000	-	.	gene_id "MSTRG.178295"; transcript_id "MSTRG.178295.110"; exon_number "2";
chr7	StringTie	exon	101207578	101207724	1000	-	.	gene_id "MSTRG.178295"; transcript_id "MSTRG.178295.110"; exon_number "3";
chr7	StringTie	exon	101208853	101208957	1000	-	.	gene_id "MSTRG.178295"; transcript_id "MSTRG.178295.110"; exon_number "4";
chr7	StringTie	exon	101210093	101210161	1000	-	.	gene_id "MSTRG.178295"; transcript_id "MSTRG.178295.110"; exon_number "5";
chr7	StringTie	exon	101210331	101210444	1000	-	.	gene_id "MSTRG.178295"; transcript_id "MSTRG.178295.110"; exon_number "6";
chr7	StringTie	exon	101210532	101210673	1000	-	.	gene_id "MSTRG.178295"; transcript_id "MSTRG.178295.110"; exon_number "7";
chr7	StringTie	exon	101210855	101210926	1000	-	.	gene_id "MSTRG.178295"; transcript_id "MSTRG.178295.110"; exon_number "8";
chr7	StringTie	exon	101211591	101211716	1000	-	.	gene_id "MSTRG.178295"; transcript_id "MSTRG.178295.110"; exon_number "9";
chr7	StringTie	exon	101211846	101211950	1000	-	.	gene_id "MSTRG.178295"; transcript_id "MSTRG.178295.110"; exon_number "10";
chr7	StringTie	exon	101212253	101212374	1000	-	.	gene_id "MSTRG.178295"; transcript_id "MSTRG.178295.110"; exon_number "11";
chr7	StringTie	exon	101212530	101212655	1000	-	.	gene_id "MSTRG.178295"; transcript_id "MSTRG.178295.110"; exon_number "12";
chr7	StringTie	exon	101212842	101212943	1000	-	.	gene_id "MSTRG.178295"; transcript_id "MSTRG.178295.110"; exon_number "13";
chr7	StringTie	exon	101213107	101213204	1000	-	.	gene_id "MSTRG.178295"; transcript_id "MSTRG.178295.110"; exon_number "14";
chr7	StringTie	exon	101215089	101215152	1000	-	.	gene_id "MSTRG.178295"; transcript_id "MSTRG.178295.110"; exon_number "15";
chr7	StringTie	exon	101215908	101216020	1000	-	.	gene_id "MSTRG.178295"; transcript_id "MSTRG.178295.110"; exon_number "16";
chr7	StringTie	exon	101216163	101216302	1000	-	.	gene_id "MSTRG.178295"; transcript_id "MSTRG.178295.110"; exon_number "17";
chr7	StringTie	exon	101216410	101216546	1000	-	.	gene_id "MSTRG.178295"; transcript_id "MSTRG.178295.110"; exon_number "18";
chr7	StringTie	exon	101216695	101216786	1000	-	.	gene_id "MSTRG.178295"; transcript_id "MSTRG.178295.110"; exon_number "19";
chr7	StringTie	exon	101217166	101217881	1000	-	.	gene_id "MSTRG.178295"; transcript_id "MSTRG.178295.110"; exon_number "20";
chr7	StringTie	transcript	101205977	101218503	1000	-	.	gene_id "MSTRG.178295"; transcript_id "MSTRG.178295.111";
chr7	StringTie	exon	101205977	101206436	1000	-	.	gene_id "MSTRG.178295"; transcript_id "MSTRG.178295.111"; exon_number "1";
chr7	StringTie	exon	101206779	101206904	1000	-	.	gene_id "MSTRG.178295"; transcript_id "MSTRG.178295.111"; exon_number "2";
chr7	StringTie	exon	101207578	101207664	1000	-	.	gene_id "MSTRG.178295"; transcript_id "MSTRG.178295.111"; exon_number "3";
chr7	StringTie	exon	101208853	101208957	1000	-	.	gene_id "MSTRG.178295"; transcript_id "MSTRG.178295.111"; exon_number "4";
chr7	StringTie	exon	101210093	101210161	1000	-	.	gene_id "MSTRG.178295"; transcript_id "MSTRG.178295.111"; exon_number "5";
chr7	StringTie	exon	101210331	101210444	1000	-	.	gene_id "MSTRG.178295"; transcript_id "MSTRG.178295.111"; exon_number "6";
chr7	StringTie	exon	101210532	101210642	1000	-	.	gene_id "MSTRG.178295"; transcript_id "MSTRG.178295.111"; exon_number "7";
chr7	StringTie	exon	101211591	101211716	1000	-	.	gene_id "MSTRG.178295"; transcript_id "MSTRG.178295.111"; exon_number "8";
chr7	StringTie	exon	101211846	101211934	1000	-	.	gene_id "MSTRG.178295"; transcript_id "MSTRG.178295.111"; exon_number "9";
chr7	StringTie	exon	101212253	101212374	1000	-	.	gene_id "MSTRG.178295"; transcript_id "MSTRG.178295.111"; exon_number "10";
chr7	StringTie	exon	101212530	101212655	1000	-	.	gene_id "MSTRG.178295"; transcript_id "MSTRG.178295.111"; exon_number "11";
chr7	StringTie	exon	101212842	101212943	1000	-	.	gene_id "MSTRG.178295"; transcript_id "MSTRG.178295.111"; exon_number "12";
chr7	StringTie	exon	101213107	101213204	1000	-	.	gene_id "MSTRG.178295"; transcript_id "MSTRG.178295.111"; exon_number "13";
chr7	StringTie	exon	101215089	101215152	1000	-	.	gene_id "MSTRG.178295"; transcript_id "MSTRG.178295.111"; exon_number "14";
chr7	StringTie	exon	101215908	101216020	1000	-	.	gene_id "MSTRG.178295"; transcript_id "MSTRG.178295.111"; exon_number "15";
chr7	StringTie	exon	101216197	101216302	1000	-	.	gene_id "MSTRG.178295"; transcript_id "MSTRG.178295.111"; exon_number "16";
chr7	StringTie	exon	101216410	101216546	1000	-	.	gene_id "MSTRG.178295"; transcript_id "MSTRG.178295.111"; exon_number "17";
chr7	StringTie	exon	101216695	101216786	1000	-	.	gene_id "MSTRG.178295"; transcript_id "MSTRG.178295.111"; exon_number "18";
chr7	StringTie	exon	101217166	101217899	1000	-	.	gene_id "MSTRG.178295"; transcript_id "MSTRG.178295.111"; exon_number "19";
chr7	StringTie	exon	101218280	101218503	1000	-	.	gene_id "MSTRG.178295"; transcript_id "MSTRG.178295.111"; exon_number "20";
chr7	StringTie	transcript	101205977	101218503	1000	-	.	gene_id "MSTRG.178295"; transcript_id "MSTRG.178295.112";
chr7	StringTie	exon	101205977	101206436	1000	-	.	gene_id "MSTRG.178295"; transcript_id "MSTRG.178295.112"; exon_number "1";
chr7	StringTie	exon	101206779	101206904	1000	-	.	gene_id "MSTRG.178295"; transcript_id "MSTRG.178295.112"; exon_number "2";
chr7	StringTie	exon	101207578	101207724	1000	-	.	gene_id "MSTRG.178295"; transcript_id "MSTRG.178295.112"; exon_number "3";
chr7	StringTie	exon	101208853	101208957	1000	-	.	gene_id "MSTRG.178295"; transcript_id "MSTRG.178295.112"; exon_number "4";
chr7	StringTie	exon	101210093	101210161	1000	-	.	gene_id "MSTRG.178295"; transcript_id "MSTRG.178295.112"; exon_number "5";
chr7	StringTie	exon	101210331	101210444	1000	-	.	gene_id "MSTRG.178295"; transcript_id "MSTRG.178295.112"; exon_number "6";
chr7	StringTie	exon	101210532	101210673	1000	-	.	gene_id "MSTRG.178295"; transcript_id "MSTRG.178295.112"; exon_number "7";
chr7	StringTie	exon	101211591	101211716	1000	-	.	gene_id "MSTRG.178295"; transcript_id "MSTRG.178295.112"; exon_number "8";
chr7	StringTie	exon	101211846	101211950	1000	-	.	gene_id "MSTRG.178295"; transcript_id "MSTRG.178295.112"; exon_number "9";
chr7	StringTie	exon	101212253	101212374	1000	-	.	gene_id "MSTRG.178295"; transcript_id "MSTRG.178295.112"; exon_number "10";
chr7	StringTie	exon	101212530	101212655	1000	-	.	gene_id "MSTRG.178295"; transcript_id "MSTRG.178295.112"; exon_number "11";
chr7	StringTie	exon	101212842	101212943	1000	-	.	gene_id "MSTRG.178295"; transcript_id "MSTRG.178295.112"; exon_number "12";
chr7	StringTie	exon	101213107	101213204	1000	-	.	gene_id "MSTRG.178295"; transcript_id "MSTRG.178295.112"; exon_number "13";
chr7	StringTie	exon	101215089	101215152	1000	-	.	gene_id "MSTRG.178295"; transcript_id "MSTRG.178295.112"; exon_number "14";
chr7	StringTie	exon	101215908	101216020	1000	-	.	gene_id "MSTRG.178295"; transcript_id "MSTRG.178295.112"; exon_number "15";
chr7	StringTie	exon	101216163	101216326	1000	-	.	gene_id "MSTRG.178295"; transcript_id "MSTRG.178295.112"; exon_number "16";
chr7	StringTie	exon	101216422	101216546	1000	-	.	gene_id "MSTRG.178295"; transcript_id "MSTRG.178295.112"; exon_number "17";
chr7	StringTie	exon	101216695	101216786	1000	-	.	gene_id "MSTRG.178295"; transcript_id "MSTRG.178295.112"; exon_number "18";
chr7	StringTie	exon	101217166	101217899	1000	-	.	gene_id "MSTRG.178295"; transcript_id "MSTRG.178295.112"; exon_number "19";
chr7	StringTie	exon	101218280	101218503	1000	-	.	gene_id "MSTRG.178295"; transcript_id "MSTRG.178295.112"; exon_number "20";
chr7	StringTie	transcript	101205977	101217999	1000	-	.	gene_id "MSTRG.178295"; transcript_id "MSTRG.178295.113";
chr7	StringTie	exon	101205977	101206436	1000	-	.	gene_id "MSTRG.178295"; transcript_id "MSTRG.178295.113"; exon_number "1";
chr7	StringTie	exon	101206779	101206904	1000	-	.	gene_id "MSTRG.178295"; transcript_id "MSTRG.178295.113"; exon_number "2";
chr7	StringTie	exon	101207578	101207724	1000	-	.	gene_id "MSTRG.178295"; transcript_id "MSTRG.178295.113"; exon_number "3";
chr7	StringTie	exon	101208853	101208957	1000	-	.	gene_id "MSTRG.178295"; transcript_id "MSTRG.178295.113"; exon_number "4";
chr7	StringTie	exon	101210093	101210161	1000	-	.	gene_id "MSTRG.178295"; transcript_id "MSTRG.178295.113"; exon_number "5";
chr7	StringTie	exon	101210331	101210444	1000	-	.	gene_id "MSTRG.178295"; transcript_id "MSTRG.178295.113"; exon_number "6";
chr7	StringTie	exon	101210532	101210673	1000	-	.	gene_id "MSTRG.178295"; transcript_id "MSTRG.178295.113"; exon_number "7";
chr7	StringTie	exon	101211591	101211716	1000	-	.	gene_id "MSTRG.178295"; transcript_id "MSTRG.178295.113"; exon_number "8";
chr7	StringTie	exon	101211846	101211950	1000	-	.	gene_id "MSTRG.178295"; transcript_id "MSTRG.178295.113"; exon_number "9";
chr7	StringTie	exon	101212253	101212374	1000	-	.	gene_id "MSTRG.178295"; transcript_id "MSTRG.178295.113"; exon_number "10";
chr7	StringTie	exon	101212530	101212655	1000	-	.	gene_id "MSTRG.178295"; transcript_id "MSTRG.178295.113"; exon_number "11";
chr7	StringTie	exon	101212842	101212943	1000	-	.	gene_id "MSTRG.178295"; transcript_id "MSTRG.178295.113"; exon_number "12";
chr7	StringTie	exon	101213107	101213204	1000	-	.	gene_id "MSTRG.178295"; transcript_id "MSTRG.178295.113"; exon_number "13";
chr7	StringTie	exon	101215089	101215152	1000	-	.	gene_id "MSTRG.178295"; transcript_id "MSTRG.178295.113"; exon_number "14";
chr7	StringTie	exon	101215908	101216020	1000	-	.	gene_id "MSTRG.178295"; transcript_id "MSTRG.178295.113"; exon_number "15";
chr7	StringTie	exon	101216163	101216326	1000	-	.	gene_id "MSTRG.178295"; transcript_id "MSTRG.178295.113"; exon_number "16";
chr7	StringTie	exon	101216410	101216546	1000	-	.	gene_id "MSTRG.178295"; transcript_id "MSTRG.178295.113"; exon_number "17";
chr7	StringTie	exon	101216695	101216786	1000	-	.	gene_id "MSTRG.178295"; transcript_id "MSTRG.178295.113"; exon_number "18";
chr7	StringTie	exon	101217166	101217418	1000	-	.	gene_id "MSTRG.178295"; transcript_id "MSTRG.178295.113"; exon_number "19";
chr7	StringTie	exon	101217800	101217999	1000	-	.	gene_id "MSTRG.178295"; transcript_id "MSTRG.178295.113"; exon_number "20";
chr7	StringTie	transcript	101205977	101218420	1000	-	.	gene_id "MSTRG.178295"; transcript_id "MSTRG.178295.114";
chr7	StringTie	exon	101205977	101206436	1000	-	.	gene_id "MSTRG.178295"; transcript_id "MSTRG.178295.114"; exon_number "1";
chr7	StringTie	exon	101206779	101206904	1000	-	.	gene_id "MSTRG.178295"; transcript_id "MSTRG.178295.114"; exon_number "2";
chr7	StringTie	exon	101207578	101207724	1000	-	.	gene_id "MSTRG.178295"; transcript_id "MSTRG.178295.114"; exon_number "3";
chr7	StringTie	exon	101208853	101208957	1000	-	.	gene_id "MSTRG.178295"; transcript_id "MSTRG.178295.114"; exon_number "4";
chr7	StringTie	exon	101210093	101210161	1000	-	.	gene_id "MSTRG.178295"; transcript_id "MSTRG.178295.114"; exon_number "5";
chr7	StringTie	exon	101210331	101210444	1000	-	.	gene_id "MSTRG.178295"; transcript_id "MSTRG.178295.114"; exon_number "6";
chr7	StringTie	exon	101210532	101210673	1000	-	.	gene_id "MSTRG.178295"; transcript_id "MSTRG.178295.114"; exon_number "7";
chr7	StringTie	exon	101211591	101211716	1000	-	.	gene_id "MSTRG.178295"; transcript_id "MSTRG.178295.114"; exon_number "8";
chr7	StringTie	exon	101211846	101212374	1000	-	.	gene_id "MSTRG.178295"; transcript_id "MSTRG.178295.114"; exon_number "9";
chr7	StringTie	exon	101212530	101212655	1000	-	.	gene_id "MSTRG.178295"; transcript_id "MSTRG.178295.114"; exon_number "10";
chr7	StringTie	exon	101212842	101212943	1000	-	.	gene_id "MSTRG.178295"; transcript_id "MSTRG.178295.114"; exon_number "11";
chr7	StringTie	exon	101213107	101213204	1000	-	.	gene_id "MSTRG.178295"; transcript_id "MSTRG.178295.114"; exon_number "12";
chr7	StringTie	exon	101215089	101215152	1000	-	.	gene_id "MSTRG.178295"; transcript_id "MSTRG.178295.114"; exon_number "13";
chr7	StringTie	exon	101215908	101216020	1000	-	.	gene_id "MSTRG.178295"; transcript_id "MSTRG.178295.114"; exon_number "14";
chr7	StringTie	exon	101216163	101216326	1000	-	.	gene_id "MSTRG.178295"; transcript_id "MSTRG.178295.114"; exon_number "15";
chr7	StringTie	exon	101216410	101216546	1000	-	.	gene_id "MSTRG.178295"; transcript_id "MSTRG.178295.114"; exon_number "16";
chr7	StringTie	exon	101216695	101216786	1000	-	.	gene_id "MSTRG.178295"; transcript_id "MSTRG.178295.114"; exon_number "17";
chr7	StringTie	exon	101217166	101217418	1000	-	.	gene_id "MSTRG.178295"; transcript_id "MSTRG.178295.114"; exon_number "18";
chr7	StringTie	exon	101217849	101217899	1000	-	.	gene_id "MSTRG.178295"; transcript_id "MSTRG.178295.114"; exon_number "19";
chr7	StringTie	exon	101218280	101218420	1000	-	.	gene_id "MSTRG.178295"; transcript_id "MSTRG.178295.114"; exon_number "20";
chr7	StringTie	transcript	101205977	101218420	1000	-	.	gene_id "MSTRG.178295"; transcript_id "MSTRG.178295.115";
chr7	StringTie	exon	101205977	101206436	1000	-	.	gene_id "MSTRG.178295"; transcript_id "MSTRG.178295.115"; exon_number "1";
chr7	StringTie	exon	101206779	101206904	1000	-	.	gene_id "MSTRG.178295"; transcript_id "MSTRG.178295.115"; exon_number "2";
chr7	StringTie	exon	101207578	101207724	1000	-	.	gene_id "MSTRG.178295"; transcript_id "MSTRG.178295.115"; exon_number "3";
chr7	StringTie	exon	101208853	101208957	1000	-	.	gene_id "MSTRG.178295"; transcript_id "MSTRG.178295.115"; exon_number "4";
chr7	StringTie	exon	101210093	101210161	1000	-	.	gene_id "MSTRG.178295"; transcript_id "MSTRG.178295.115"; exon_number "5";
chr7	StringTie	exon	101210331	101210444	1000	-	.	gene_id "MSTRG.178295"; transcript_id "MSTRG.178295.115"; exon_number "6";
chr7	StringTie	exon	101210532	101210671	1000	-	.	gene_id "MSTRG.178295"; transcript_id "MSTRG.178295.115"; exon_number "7";
chr7	StringTie	exon	101211590	101211716	1000	-	.	gene_id "MSTRG.178295"; transcript_id "MSTRG.178295.115"; exon_number "8";
chr7	StringTie	exon	101211846	101211934	1000	-	.	gene_id "MSTRG.178295"; transcript_id "MSTRG.178295.115"; exon_number "9";
chr7	StringTie	exon	101212253	101212374	1000	-	.	gene_id "MSTRG.178295"; transcript_id "MSTRG.178295.115"; exon_number "10";
chr7	StringTie	exon	101212530	101212655	1000	-	.	gene_id "MSTRG.178295"; transcript_id "MSTRG.178295.115"; exon_number "11";
chr7	StringTie	exon	101212842	101212943	1000	-	.	gene_id "MSTRG.178295"; transcript_id "MSTRG.178295.115"; exon_number "12";
chr7	StringTie	exon	101213107	101213204	1000	-	.	gene_id "MSTRG.178295"; transcript_id "MSTRG.178295.115"; exon_number "13";
chr7	StringTie	exon	101215089	101215152	1000	-	.	gene_id "MSTRG.178295"; transcript_id "MSTRG.178295.115"; exon_number "14";
chr7	StringTie	exon	101215908	101216020	1000	-	.	gene_id "MSTRG.178295"; transcript_id "MSTRG.178295.115"; exon_number "15";
chr7	StringTie	exon	101216197	101216302	1000	-	.	gene_id "MSTRG.178295"; transcript_id "MSTRG.178295.115"; exon_number "16";
chr7	StringTie	exon	101216410	101216546	1000	-	.	gene_id "MSTRG.178295"; transcript_id "MSTRG.178295.115"; exon_number "17";
chr7	StringTie	exon	101216695	101216786	1000	-	.	gene_id "MSTRG.178295"; transcript_id "MSTRG.178295.115"; exon_number "18";
chr7	StringTie	exon	101217166	101217418	1000	-	.	gene_id "MSTRG.178295"; transcript_id "MSTRG.178295.115"; exon_number "19";
chr7	StringTie	exon	101217849	101217899	1000	-	.	gene_id "MSTRG.178295"; transcript_id "MSTRG.178295.115"; exon_number "20";
chr7	StringTie	exon	101218280	101218420	1000	-	.	gene_id "MSTRG.178295"; transcript_id "MSTRG.178295.115"; exon_number "21";
chr7	StringTie	transcript	101205978	101217996	1000	-	.	gene_id "MSTRG.178295"; transcript_id "MSTRG.178295.118";
chr7	StringTie	exon	101205978	101206436	1000	-	.	gene_id "MSTRG.178295"; transcript_id "MSTRG.178295.118"; exon_number "1";
chr7	StringTie	exon	101206779	101206904	1000	-	.	gene_id "MSTRG.178295"; transcript_id "MSTRG.178295.118"; exon_number "2";
chr7	StringTie	exon	101207578	101207724	1000	-	.	gene_id "MSTRG.178295"; transcript_id "MSTRG.178295.118"; exon_number "3";
chr7	StringTie	exon	101208853	101208957	1000	-	.	gene_id "MSTRG.178295"; transcript_id "MSTRG.178295.118"; exon_number "4";
chr7	StringTie	exon	101210093	101210161	1000	-	.	gene_id "MSTRG.178295"; transcript_id "MSTRG.178295.118"; exon_number "5";
chr7	StringTie	exon	101210331	101210417	1000	-	.	gene_id "MSTRG.178295"; transcript_id "MSTRG.178295.118"; exon_number "6";
chr7	StringTie	exon	101210532	101210642	1000	-	.	gene_id "MSTRG.178295"; transcript_id "MSTRG.178295.118"; exon_number "7";
chr7	StringTie	exon	101211591	101211716	1000	-	.	gene_id "MSTRG.178295"; transcript_id "MSTRG.178295.118"; exon_number "8";
chr7	StringTie	exon	101211846	101211950	1000	-	.	gene_id "MSTRG.178295"; transcript_id "MSTRG.178295.118"; exon_number "9";
chr7	StringTie	exon	101212253	101212374	1000	-	.	gene_id "MSTRG.178295"; transcript_id "MSTRG.178295.118"; exon_number "10";
chr7	StringTie	exon	101212530	101212655	1000	-	.	gene_id "MSTRG.178295"; transcript_id "MSTRG.178295.118"; exon_number "11";
chr7	StringTie	exon	101212842	101212943	1000	-	.	gene_id "MSTRG.178295"; transcript_id "MSTRG.178295.118"; exon_number "12";
chr7	StringTie	exon	101213107	101213204	1000	-	.	gene_id "MSTRG.178295"; transcript_id "MSTRG.178295.118"; exon_number "13";
chr7	StringTie	exon	101215089	101215152	1000	-	.	gene_id "MSTRG.178295"; transcript_id "MSTRG.178295.118"; exon_number "14";
chr7	StringTie	exon	101215908	101216020	1000	-	.	gene_id "MSTRG.178295"; transcript_id "MSTRG.178295.118"; exon_number "15";
chr7	StringTie	exon	101216163	101216302	1000	-	.	gene_id "MSTRG.178295"; transcript_id "MSTRG.178295.118"; exon_number "16";
chr7	StringTie	exon	101216410	101216546	1000	-	.	gene_id "MSTRG.178295"; transcript_id "MSTRG.178295.118"; exon_number "17";
chr7	StringTie	exon	101216695	101216786	1000	-	.	gene_id "MSTRG.178295"; transcript_id "MSTRG.178295.118"; exon_number "18";
chr7	StringTie	exon	101217166	101217996	1000	-	.	gene_id "MSTRG.178295"; transcript_id "MSTRG.178295.118"; exon_number "19";
chr7	StringTie	transcript	101205980	101218366	1000	-	.	gene_id "MSTRG.178295"; transcript_id "MSTRG.178295.119";
chr7	StringTie	exon	101205980	101206436	1000	-	.	gene_id "MSTRG.178295"; transcript_id "MSTRG.178295.119"; exon_number "1";
chr7	StringTie	exon	101206779	101206904	1000	-	.	gene_id "MSTRG.178295"; transcript_id "MSTRG.178295.119"; exon_number "2";
chr7	StringTie	exon	101207578	101207724	1000	-	.	gene_id "MSTRG.178295"; transcript_id "MSTRG.178295.119"; exon_number "3";
chr7	StringTie	exon	101208853	101208957	1000	-	.	gene_id "MSTRG.178295"; transcript_id "MSTRG.178295.119"; exon_number "4";
chr7	StringTie	exon	101210093	101210161	1000	-	.	gene_id "MSTRG.178295"; transcript_id "MSTRG.178295.119"; exon_number "5";
chr7	StringTie	exon	101210331	101210444	1000	-	.	gene_id "MSTRG.178295"; transcript_id "MSTRG.178295.119"; exon_number "6";
chr7	StringTie	exon	101210532	101210642	1000	-	.	gene_id "MSTRG.178295"; transcript_id "MSTRG.178295.119"; exon_number "7";
chr7	StringTie	exon	101211591	101211712	1000	-	.	gene_id "MSTRG.178295"; transcript_id "MSTRG.178295.119"; exon_number "8";
chr7	StringTie	exon	101211846	101211950	1000	-	.	gene_id "MSTRG.178295"; transcript_id "MSTRG.178295.119"; exon_number "9";
chr7	StringTie	exon	101212253	101212374	1000	-	.	gene_id "MSTRG.178295"; transcript_id "MSTRG.178295.119"; exon_number "10";
chr7	StringTie	exon	101212530	101212655	1000	-	.	gene_id "MSTRG.178295"; transcript_id "MSTRG.178295.119"; exon_number "11";
chr7	StringTie	exon	101212842	101212943	1000	-	.	gene_id "MSTRG.178295"; transcript_id "MSTRG.178295.119"; exon_number "12";
chr7	StringTie	exon	101213107	101213204	1000	-	.	gene_id "MSTRG.178295"; transcript_id "MSTRG.178295.119"; exon_number "13";
chr7	StringTie	exon	101215089	101215152	1000	-	.	gene_id "MSTRG.178295"; transcript_id "MSTRG.178295.119"; exon_number "14";
chr7	StringTie	exon	101215908	101216020	1000	-	.	gene_id "MSTRG.178295"; transcript_id "MSTRG.178295.119"; exon_number "15";
chr7	StringTie	exon	101216163	101216302	1000	-	.	gene_id "MSTRG.178295"; transcript_id "MSTRG.178295.119"; exon_number "16";
chr7	StringTie	exon	101216410	101216546	1000	-	.	gene_id "MSTRG.178295"; transcript_id "MSTRG.178295.119"; exon_number "17";
chr7	StringTie	exon	101216695	101216786	1000	-	.	gene_id "MSTRG.178295"; transcript_id "MSTRG.178295.119"; exon_number "18";
chr7	StringTie	exon	101217166	101217899	1000	-	.	gene_id "MSTRG.178295"; transcript_id "MSTRG.178295.119"; exon_number "19";
chr7	StringTie	exon	101218280	101218366	1000	-	.	gene_id "MSTRG.178295"; transcript_id "MSTRG.178295.119"; exon_number "20";
chr7	StringTie	transcript	101205900	101218464	1000	-	.	gene_id "MSTRG.178295"; transcript_id "MSTRG.178295.12";
chr7	StringTie	exon	101205900	101206436	1000	-	.	gene_id "MSTRG.178295"; transcript_id "MSTRG.178295.12"; exon_number "1";
chr7	StringTie	exon	101206779	101206904	1000	-	.	gene_id "MSTRG.178295"; transcript_id "MSTRG.178295.12"; exon_number "2";
chr7	StringTie	exon	101207578	101207724	1000	-	.	gene_id "MSTRG.178295"; transcript_id "MSTRG.178295.12"; exon_number "3";
chr7	StringTie	exon	101208853	101208957	1000	-	.	gene_id "MSTRG.178295"; transcript_id "MSTRG.178295.12"; exon_number "4";
chr7	StringTie	exon	101210093	101210161	1000	-	.	gene_id "MSTRG.178295"; transcript_id "MSTRG.178295.12"; exon_number "5";
chr7	StringTie	exon	101210331	101210444	1000	-	.	gene_id "MSTRG.178295"; transcript_id "MSTRG.178295.12"; exon_number "6";
chr7	StringTie	exon	101210532	101210673	1000	-	.	gene_id "MSTRG.178295"; transcript_id "MSTRG.178295.12"; exon_number "7";
chr7	StringTie	exon	101211591	101211716	1000	-	.	gene_id "MSTRG.178295"; transcript_id "MSTRG.178295.12"; exon_number "8";
chr7	StringTie	exon	101211846	101211934	1000	-	.	gene_id "MSTRG.178295"; transcript_id "MSTRG.178295.12"; exon_number "9";
chr7	StringTie	exon	101212253	101212374	1000	-	.	gene_id "MSTRG.178295"; transcript_id "MSTRG.178295.12"; exon_number "10";
chr7	StringTie	exon	101212530	101212586	1000	-	.	gene_id "MSTRG.178295"; transcript_id "MSTRG.178295.12"; exon_number "11";
chr7	StringTie	exon	101212842	101212937	1000	-	.	gene_id "MSTRG.178295"; transcript_id "MSTRG.178295.12"; exon_number "12";
chr7	StringTie	exon	101213107	101213198	1000	-	.	gene_id "MSTRG.178295"; transcript_id "MSTRG.178295.12"; exon_number "13";
chr7	StringTie	exon	101215089	101215152	1000	-	.	gene_id "MSTRG.178295"; transcript_id "MSTRG.178295.12"; exon_number "14";
chr7	StringTie	exon	101215908	101216020	1000	-	.	gene_id "MSTRG.178295"; transcript_id "MSTRG.178295.12"; exon_number "15";
chr7	StringTie	exon	101216163	101216326	1000	-	.	gene_id "MSTRG.178295"; transcript_id "MSTRG.178295.12"; exon_number "16";
chr7	StringTie	exon	101216410	101216546	1000	-	.	gene_id "MSTRG.178295"; transcript_id "MSTRG.178295.12"; exon_number "17";
chr7	StringTie	exon	101216695	101216784	1000	-	.	gene_id "MSTRG.178295"; transcript_id "MSTRG.178295.12"; exon_number "18";
chr7	StringTie	exon	101217166	101217899	1000	-	.	gene_id "MSTRG.178295"; transcript_id "MSTRG.178295.12"; exon_number "19";
chr7	StringTie	exon	101218280	101218464	1000	-	.	gene_id "MSTRG.178295"; transcript_id "MSTRG.178295.12"; exon_number "20";
chr7	StringTie	transcript	101205984	101216786	1000	-	.	gene_id "MSTRG.178295"; transcript_id "MSTRG.178295.120";
chr7	StringTie	exon	101205984	101206436	1000	-	.	gene_id "MSTRG.178295"; transcript_id "MSTRG.178295.120"; exon_number "1";
chr7	StringTie	exon	101206779	101206904	1000	-	.	gene_id "MSTRG.178295"; transcript_id "MSTRG.178295.120"; exon_number "2";
chr7	StringTie	exon	101207578	101207724	1000	-	.	gene_id "MSTRG.178295"; transcript_id "MSTRG.178295.120"; exon_number "3";
chr7	StringTie	exon	101208853	101208957	1000	-	.	gene_id "MSTRG.178295"; transcript_id "MSTRG.178295.120"; exon_number "4";
chr7	StringTie	exon	101210093	101210161	1000	-	.	gene_id "MSTRG.178295"; transcript_id "MSTRG.178295.120"; exon_number "5";
chr7	StringTie	exon	101210331	101210444	1000	-	.	gene_id "MSTRG.178295"; transcript_id "MSTRG.178295.120"; exon_number "6";
chr7	StringTie	exon	101210532	101210642	1000	-	.	gene_id "MSTRG.178295"; transcript_id "MSTRG.178295.120"; exon_number "7";
chr7	StringTie	exon	101211591	101211716	1000	-	.	gene_id "MSTRG.178295"; transcript_id "MSTRG.178295.120"; exon_number "8";
chr7	StringTie	exon	101211846	101211950	1000	-	.	gene_id "MSTRG.178295"; transcript_id "MSTRG.178295.120"; exon_number "9";
chr7	StringTie	exon	101212253	101212374	1000	-	.	gene_id "MSTRG.178295"; transcript_id "MSTRG.178295.120"; exon_number "10";
chr7	StringTie	exon	101212530	101212655	1000	-	.	gene_id "MSTRG.178295"; transcript_id "MSTRG.178295.120"; exon_number "11";
chr7	StringTie	exon	101212842	101212943	1000	-	.	gene_id "MSTRG.178295"; transcript_id "MSTRG.178295.120"; exon_number "12";
chr7	StringTie	exon	101213107	101213204	1000	-	.	gene_id "MSTRG.178295"; transcript_id "MSTRG.178295.120"; exon_number "13";
chr7	StringTie	exon	101215089	101215152	1000	-	.	gene_id "MSTRG.178295"; transcript_id "MSTRG.178295.120"; exon_number "14";
chr7	StringTie	exon	101215908	101216020	1000	-	.	gene_id "MSTRG.178295"; transcript_id "MSTRG.178295.120"; exon_number "15";
chr7	StringTie	exon	101216197	101216326	1000	-	.	gene_id "MSTRG.178295"; transcript_id "MSTRG.178295.120"; exon_number "16";
chr7	StringTie	exon	101216410	101216546	1000	-	.	gene_id "MSTRG.178295"; transcript_id "MSTRG.178295.120"; exon_number "17";
chr7	StringTie	exon	101216701	101216786	1000	-	.	gene_id "MSTRG.178295"; transcript_id "MSTRG.178295.120"; exon_number "18";
chr7	StringTie	transcript	101207578	101217934	1000	-	.	gene_id "MSTRG.178295"; transcript_id "MSTRG.178295.121";
chr7	StringTie	exon	101207578	101207724	1000	-	.	gene_id "MSTRG.178295"; transcript_id "MSTRG.178295.121"; exon_number "1";
chr7	StringTie	exon	101208853	101208957	1000	-	.	gene_id "MSTRG.178295"; transcript_id "MSTRG.178295.121"; exon_number "2";
chr7	StringTie	exon	101210093	101210161	1000	-	.	gene_id "MSTRG.178295"; transcript_id "MSTRG.178295.121"; exon_number "3";
chr7	StringTie	exon	101210331	101210444	1000	-	.	gene_id "MSTRG.178295"; transcript_id "MSTRG.178295.121"; exon_number "4";
chr7	StringTie	exon	101210532	101210673	1000	-	.	gene_id "MSTRG.178295"; transcript_id "MSTRG.178295.121"; exon_number "5";
chr7	StringTie	exon	101210855	101211716	1000	-	.	gene_id "MSTRG.178295"; transcript_id "MSTRG.178295.121"; exon_number "6";
chr7	StringTie	exon	101211846	101211950	1000	-	.	gene_id "MSTRG.178295"; transcript_id "MSTRG.178295.121"; exon_number "7";
chr7	StringTie	exon	101212253	101212374	1000	-	.	gene_id "MSTRG.178295"; transcript_id "MSTRG.178295.121"; exon_number "8";
chr7	StringTie	exon	101212530	101212655	1000	-	.	gene_id "MSTRG.178295"; transcript_id "MSTRG.178295.121"; exon_number "9";
chr7	StringTie	exon	101212842	101212943	1000	-	.	gene_id "MSTRG.178295"; transcript_id "MSTRG.178295.121"; exon_number "10";
chr7	StringTie	exon	101213107	101213204	1000	-	.	gene_id "MSTRG.178295"; transcript_id "MSTRG.178295.121"; exon_number "11";
chr7	StringTie	exon	101215089	101215152	1000	-	.	gene_id "MSTRG.178295"; transcript_id "MSTRG.178295.121"; exon_number "12";
chr7	StringTie	exon	101215908	101216020	1000	-	.	gene_id "MSTRG.178295"; transcript_id "MSTRG.178295.121"; exon_number "13";
chr7	StringTie	exon	101216163	101216302	1000	-	.	gene_id "MSTRG.178295"; transcript_id "MSTRG.178295.121"; exon_number "14";
chr7	StringTie	exon	101216410	101216546	1000	-	.	gene_id "MSTRG.178295"; transcript_id "MSTRG.178295.121"; exon_number "15";
chr7	StringTie	exon	101216695	101216786	1000	-	.	gene_id "MSTRG.178295"; transcript_id "MSTRG.178295.121"; exon_number "16";
chr7	StringTie	exon	101217166	101217934	1000	-	.	gene_id "MSTRG.178295"; transcript_id "MSTRG.178295.121"; exon_number "17";
chr7	StringTie	transcript	101207578	101218420	1000	-	.	gene_id "MSTRG.178295"; transcript_id "MSTRG.178295.122";
chr7	StringTie	exon	101207578	101207724	1000	-	.	gene_id "MSTRG.178295"; transcript_id "MSTRG.178295.122"; exon_number "1";
chr7	StringTie	exon	101208853	101208957	1000	-	.	gene_id "MSTRG.178295"; transcript_id "MSTRG.178295.122"; exon_number "2";
chr7	StringTie	exon	101210093	101210161	1000	-	.	gene_id "MSTRG.178295"; transcript_id "MSTRG.178295.122"; exon_number "3";
chr7	StringTie	exon	101210331	101210417	1000	-	.	gene_id "MSTRG.178295"; transcript_id "MSTRG.178295.122"; exon_number "4";
chr7	StringTie	exon	101210532	101210642	1000	-	.	gene_id "MSTRG.178295"; transcript_id "MSTRG.178295.122"; exon_number "5";
chr7	StringTie	exon	101211591	101211716	1000	-	.	gene_id "MSTRG.178295"; transcript_id "MSTRG.178295.122"; exon_number "6";
chr7	StringTie	exon	101211846	101211950	1000	-	.	gene_id "MSTRG.178295"; transcript_id "MSTRG.178295.122"; exon_number "7";
chr7	StringTie	exon	101212253	101212374	1000	-	.	gene_id "MSTRG.178295"; transcript_id "MSTRG.178295.122"; exon_number "8";
chr7	StringTie	exon	101212530	101212655	1000	-	.	gene_id "MSTRG.178295"; transcript_id "MSTRG.178295.122"; exon_number "9";
chr7	StringTie	exon	101212842	101212943	1000	-	.	gene_id "MSTRG.178295"; transcript_id "MSTRG.178295.122"; exon_number "10";
chr7	StringTie	exon	101213107	101213204	1000	-	.	gene_id "MSTRG.178295"; transcript_id "MSTRG.178295.122"; exon_number "11";
chr7	StringTie	exon	101215089	101215152	1000	-	.	gene_id "MSTRG.178295"; transcript_id "MSTRG.178295.122"; exon_number "12";
chr7	StringTie	exon	101215908	101216020	1000	-	.	gene_id "MSTRG.178295"; transcript_id "MSTRG.178295.122"; exon_number "13";
chr7	StringTie	exon	101216163	101216326	1000	-	.	gene_id "MSTRG.178295"; transcript_id "MSTRG.178295.122"; exon_number "14";
chr7	StringTie	exon	101216410	101216546	1000	-	.	gene_id "MSTRG.178295"; transcript_id "MSTRG.178295.122"; exon_number "15";
chr7	StringTie	exon	101216695	101216786	1000	-	.	gene_id "MSTRG.178295"; transcript_id "MSTRG.178295.122"; exon_number "16";
chr7	StringTie	exon	101217166	101217418	1000	-	.	gene_id "MSTRG.178295"; transcript_id "MSTRG.178295.122"; exon_number "17";
chr7	StringTie	exon	101217849	101217899	1000	-	.	gene_id "MSTRG.178295"; transcript_id "MSTRG.178295.122"; exon_number "18";
chr7	StringTie	exon	101218280	101218420	1000	-	.	gene_id "MSTRG.178295"; transcript_id "MSTRG.178295.122"; exon_number "19";
chr7	StringTie	transcript	101207665	101217992	1000	-	.	gene_id "MSTRG.178295"; transcript_id "MSTRG.178295.123";
chr7	StringTie	exon	101207665	101207724	1000	-	.	gene_id "MSTRG.178295"; transcript_id "MSTRG.178295.123"; exon_number "1";
chr7	StringTie	exon	101208853	101208957	1000	-	.	gene_id "MSTRG.178295"; transcript_id "MSTRG.178295.123"; exon_number "2";
chr7	StringTie	exon	101210093	101210161	1000	-	.	gene_id "MSTRG.178295"; transcript_id "MSTRG.178295.123"; exon_number "3";
chr7	StringTie	exon	101210331	101210444	1000	-	.	gene_id "MSTRG.178295"; transcript_id "MSTRG.178295.123"; exon_number "4";
chr7	StringTie	exon	101210532	101210673	1000	-	.	gene_id "MSTRG.178295"; transcript_id "MSTRG.178295.123"; exon_number "5";
chr7	StringTie	exon	101211430	101211716	1000	-	.	gene_id "MSTRG.178295"; transcript_id "MSTRG.178295.123"; exon_number "6";
chr7	StringTie	exon	101211846	101211950	1000	-	.	gene_id "MSTRG.178295"; transcript_id "MSTRG.178295.123"; exon_number "7";
chr7	StringTie	exon	101212253	101212374	1000	-	.	gene_id "MSTRG.178295"; transcript_id "MSTRG.178295.123"; exon_number "8";
chr7	StringTie	exon	101212530	101212655	1000	-	.	gene_id "MSTRG.178295"; transcript_id "MSTRG.178295.123"; exon_number "9";
chr7	StringTie	exon	101212842	101212943	1000	-	.	gene_id "MSTRG.178295"; transcript_id "MSTRG.178295.123"; exon_number "10";
chr7	StringTie	exon	101213107	101213204	1000	-	.	gene_id "MSTRG.178295"; transcript_id "MSTRG.178295.123"; exon_number "11";
chr7	StringTie	exon	101215089	101215152	1000	-	.	gene_id "MSTRG.178295"; transcript_id "MSTRG.178295.123"; exon_number "12";
chr7	StringTie	exon	101215908	101216020	1000	-	.	gene_id "MSTRG.178295"; transcript_id "MSTRG.178295.123"; exon_number "13";
chr7	StringTie	exon	101216163	101216326	1000	-	.	gene_id "MSTRG.178295"; transcript_id "MSTRG.178295.123"; exon_number "14";
chr7	StringTie	exon	101216410	101216546	1000	-	.	gene_id "MSTRG.178295"; transcript_id "MSTRG.178295.123"; exon_number "15";
chr7	StringTie	exon	101216695	101216786	1000	-	.	gene_id "MSTRG.178295"; transcript_id "MSTRG.178295.123"; exon_number "16";
chr7	StringTie	exon	101217166	101217992	1000	-	.	gene_id "MSTRG.178295"; transcript_id "MSTRG.178295.123"; exon_number "17";
chr7	StringTie	transcript	101207668	101217992	1000	-	.	gene_id "MSTRG.178295"; transcript_id "MSTRG.178295.124";
chr7	StringTie	exon	101207668	101207724	1000	-	.	gene_id "MSTRG.178295"; transcript_id "MSTRG.178295.124"; exon_number "1";
chr7	StringTie	exon	101208853	101208957	1000	-	.	gene_id "MSTRG.178295"; transcript_id "MSTRG.178295.124"; exon_number "2";
chr7	StringTie	exon	101210093	101210161	1000	-	.	gene_id "MSTRG.178295"; transcript_id "MSTRG.178295.124"; exon_number "3";
chr7	StringTie	exon	101210331	101210417	1000	-	.	gene_id "MSTRG.178295"; transcript_id "MSTRG.178295.124"; exon_number "4";
chr7	StringTie	exon	101210532	101210642	1000	-	.	gene_id "MSTRG.178295"; transcript_id "MSTRG.178295.124"; exon_number "5";
chr7	StringTie	exon	101211541	101211716	1000	-	.	gene_id "MSTRG.178295"; transcript_id "MSTRG.178295.124"; exon_number "6";
chr7	StringTie	exon	101211846	101211950	1000	-	.	gene_id "MSTRG.178295"; transcript_id "MSTRG.178295.124"; exon_number "7";
chr7	StringTie	exon	101212253	101212374	1000	-	.	gene_id "MSTRG.178295"; transcript_id "MSTRG.178295.124"; exon_number "8";
chr7	StringTie	exon	101212530	101212655	1000	-	.	gene_id "MSTRG.178295"; transcript_id "MSTRG.178295.124"; exon_number "9";
chr7	StringTie	exon	101212842	101212943	1000	-	.	gene_id "MSTRG.178295"; transcript_id "MSTRG.178295.124"; exon_number "10";
chr7	StringTie	exon	101213107	101213204	1000	-	.	gene_id "MSTRG.178295"; transcript_id "MSTRG.178295.124"; exon_number "11";
chr7	StringTie	exon	101215089	101215152	1000	-	.	gene_id "MSTRG.178295"; transcript_id "MSTRG.178295.124"; exon_number "12";
chr7	StringTie	exon	101215908	101216020	1000	-	.	gene_id "MSTRG.178295"; transcript_id "MSTRG.178295.124"; exon_number "13";
chr7	StringTie	exon	101216163	101216326	1000	-	.	gene_id "MSTRG.178295"; transcript_id "MSTRG.178295.124"; exon_number "14";
chr7	StringTie	exon	101216410	101216546	1000	-	.	gene_id "MSTRG.178295"; transcript_id "MSTRG.178295.124"; exon_number "15";
chr7	StringTie	exon	101216695	101216786	1000	-	.	gene_id "MSTRG.178295"; transcript_id "MSTRG.178295.124"; exon_number "16";
chr7	StringTie	exon	101217166	101217992	1000	-	.	gene_id "MSTRG.178295"; transcript_id "MSTRG.178295.124"; exon_number "17";
chr7	StringTie	transcript	101210331	101217591	1000	-	.	gene_id "MSTRG.178295"; transcript_id "MSTRG.178295.128";
chr7	StringTie	exon	101210331	101210417	1000	-	.	gene_id "MSTRG.178295"; transcript_id "MSTRG.178295.128"; exon_number "1";
chr7	StringTie	exon	101210532	101210642	1000	-	.	gene_id "MSTRG.178295"; transcript_id "MSTRG.178295.128"; exon_number "2";
chr7	StringTie	exon	101211430	101211716	1000	-	.	gene_id "MSTRG.178295"; transcript_id "MSTRG.178295.128"; exon_number "3";
chr7	StringTie	exon	101211846	101211950	1000	-	.	gene_id "MSTRG.178295"; transcript_id "MSTRG.178295.128"; exon_number "4";
chr7	StringTie	exon	101212253	101212374	1000	-	.	gene_id "MSTRG.178295"; transcript_id "MSTRG.178295.128"; exon_number "5";
chr7	StringTie	exon	101212530	101212655	1000	-	.	gene_id "MSTRG.178295"; transcript_id "MSTRG.178295.128"; exon_number "6";
chr7	StringTie	exon	101212842	101212943	1000	-	.	gene_id "MSTRG.178295"; transcript_id "MSTRG.178295.128"; exon_number "7";
chr7	StringTie	exon	101213107	101213204	1000	-	.	gene_id "MSTRG.178295"; transcript_id "MSTRG.178295.128"; exon_number "8";
chr7	StringTie	exon	101215089	101215152	1000	-	.	gene_id "MSTRG.178295"; transcript_id "MSTRG.178295.128"; exon_number "9";
chr7	StringTie	exon	101215908	101216020	1000	-	.	gene_id "MSTRG.178295"; transcript_id "MSTRG.178295.128"; exon_number "10";
chr7	StringTie	exon	101216163	101216302	1000	-	.	gene_id "MSTRG.178295"; transcript_id "MSTRG.178295.128"; exon_number "11";
chr7	StringTie	exon	101216410	101216546	1000	-	.	gene_id "MSTRG.178295"; transcript_id "MSTRG.178295.128"; exon_number "12";
chr7	StringTie	exon	101216695	101216786	1000	-	.	gene_id "MSTRG.178295"; transcript_id "MSTRG.178295.128"; exon_number "13";
chr7	StringTie	exon	101217166	101217591	1000	-	.	gene_id "MSTRG.178295"; transcript_id "MSTRG.178295.128"; exon_number "14";
chr7	StringTie	transcript	101210331	101217979	1000	-	.	gene_id "MSTRG.178295"; transcript_id "MSTRG.178295.129";
chr7	StringTie	exon	101210331	101210442	1000	-	.	gene_id "MSTRG.178295"; transcript_id "MSTRG.178295.129"; exon_number "1";
chr7	StringTie	exon	101210531	101210642	1000	-	.	gene_id "MSTRG.178295"; transcript_id "MSTRG.178295.129"; exon_number "2";
chr7	StringTie	exon	101211541	101211716	1000	-	.	gene_id "MSTRG.178295"; transcript_id "MSTRG.178295.129"; exon_number "3";
chr7	StringTie	exon	101211846	101211950	1000	-	.	gene_id "MSTRG.178295"; transcript_id "MSTRG.178295.129"; exon_number "4";
chr7	StringTie	exon	101212253	101212374	1000	-	.	gene_id "MSTRG.178295"; transcript_id "MSTRG.178295.129"; exon_number "5";
chr7	StringTie	exon	101212530	101212655	1000	-	.	gene_id "MSTRG.178295"; transcript_id "MSTRG.178295.129"; exon_number "6";
chr7	StringTie	exon	101212842	101212937	1000	-	.	gene_id "MSTRG.178295"; transcript_id "MSTRG.178295.129"; exon_number "7";
chr7	StringTie	exon	101213107	101213204	1000	-	.	gene_id "MSTRG.178295"; transcript_id "MSTRG.178295.129"; exon_number "8";
chr7	StringTie	exon	101215089	101215152	1000	-	.	gene_id "MSTRG.178295"; transcript_id "MSTRG.178295.129"; exon_number "9";
chr7	StringTie	exon	101215908	101216020	1000	-	.	gene_id "MSTRG.178295"; transcript_id "MSTRG.178295.129"; exon_number "10";
chr7	StringTie	exon	101216163	101216326	1000	-	.	gene_id "MSTRG.178295"; transcript_id "MSTRG.178295.129"; exon_number "11";
chr7	StringTie	exon	101216410	101216546	1000	-	.	gene_id "MSTRG.178295"; transcript_id "MSTRG.178295.129"; exon_number "12";
chr7	StringTie	exon	101216695	101216786	1000	-	.	gene_id "MSTRG.178295"; transcript_id "MSTRG.178295.129"; exon_number "13";
chr7	StringTie	exon	101217166	101217979	1000	-	.	gene_id "MSTRG.178295"; transcript_id "MSTRG.178295.129"; exon_number "14";
chr7	StringTie	transcript	101205902	101217573	1000	-	.	gene_id "MSTRG.178295"; transcript_id "MSTRG.178295.13";
chr7	StringTie	exon	101205902	101206436	1000	-	.	gene_id "MSTRG.178295"; transcript_id "MSTRG.178295.13"; exon_number "1";
chr7	StringTie	exon	101206779	101206904	1000	-	.	gene_id "MSTRG.178295"; transcript_id "MSTRG.178295.13"; exon_number "2";
chr7	StringTie	exon	101207578	101207724	1000	-	.	gene_id "MSTRG.178295"; transcript_id "MSTRG.178295.13"; exon_number "3";
chr7	StringTie	exon	101208853	101208957	1000	-	.	gene_id "MSTRG.178295"; transcript_id "MSTRG.178295.13"; exon_number "4";
chr7	StringTie	exon	101210093	101210161	1000	-	.	gene_id "MSTRG.178295"; transcript_id "MSTRG.178295.13"; exon_number "5";
chr7	StringTie	exon	101210331	101210417	1000	-	.	gene_id "MSTRG.178295"; transcript_id "MSTRG.178295.13"; exon_number "6";
chr7	StringTie	exon	101210532	101210642	1000	-	.	gene_id "MSTRG.178295"; transcript_id "MSTRG.178295.13"; exon_number "7";
chr7	StringTie	exon	101211541	101211716	1000	-	.	gene_id "MSTRG.178295"; transcript_id "MSTRG.178295.13"; exon_number "8";
chr7	StringTie	exon	101211846	101211950	1000	-	.	gene_id "MSTRG.178295"; transcript_id "MSTRG.178295.13"; exon_number "9";
chr7	StringTie	exon	101212275	101212374	1000	-	.	gene_id "MSTRG.178295"; transcript_id "MSTRG.178295.13"; exon_number "10";
chr7	StringTie	exon	101212530	101212655	1000	-	.	gene_id "MSTRG.178295"; transcript_id "MSTRG.178295.13"; exon_number "11";
chr7	StringTie	exon	101212842	101212943	1000	-	.	gene_id "MSTRG.178295"; transcript_id "MSTRG.178295.13"; exon_number "12";
chr7	StringTie	exon	101213107	101213204	1000	-	.	gene_id "MSTRG.178295"; transcript_id "MSTRG.178295.13"; exon_number "13";
chr7	StringTie	exon	101215089	101215152	1000	-	.	gene_id "MSTRG.178295"; transcript_id "MSTRG.178295.13"; exon_number "14";
chr7	StringTie	exon	101215908	101216020	1000	-	.	gene_id "MSTRG.178295"; transcript_id "MSTRG.178295.13"; exon_number "15";
chr7	StringTie	exon	101216197	101216302	1000	-	.	gene_id "MSTRG.178295"; transcript_id "MSTRG.178295.13"; exon_number "16";
chr7	StringTie	exon	101216410	101216546	1000	-	.	gene_id "MSTRG.178295"; transcript_id "MSTRG.178295.13"; exon_number "17";
chr7	StringTie	exon	101216695	101216786	1000	-	.	gene_id "MSTRG.178295"; transcript_id "MSTRG.178295.13"; exon_number "18";
chr7	StringTie	exon	101217166	101217573	1000	-	.	gene_id "MSTRG.178295"; transcript_id "MSTRG.178295.13"; exon_number "19";
chr7	StringTie	transcript	101210331	101217992	1000	-	.	gene_id "MSTRG.178295"; transcript_id "MSTRG.178295.130";
chr7	StringTie	exon	101210331	101210417	1000	-	.	gene_id "MSTRG.178295"; transcript_id "MSTRG.178295.130"; exon_number "1";
chr7	StringTie	exon	101210532	101210642	1000	-	.	gene_id "MSTRG.178295"; transcript_id "MSTRG.178295.130"; exon_number "2";
chr7	StringTie	exon	101211591	101211716	1000	-	.	gene_id "MSTRG.178295"; transcript_id "MSTRG.178295.130"; exon_number "3";
chr7	StringTie	exon	101211846	101211950	1000	-	.	gene_id "MSTRG.178295"; transcript_id "MSTRG.178295.130"; exon_number "4";
chr7	StringTie	exon	101212253	101212374	1000	-	.	gene_id "MSTRG.178295"; transcript_id "MSTRG.178295.130"; exon_number "5";
chr7	StringTie	exon	101212530	101212655	1000	-	.	gene_id "MSTRG.178295"; transcript_id "MSTRG.178295.130"; exon_number "6";
chr7	StringTie	exon	101212842	101212943	1000	-	.	gene_id "MSTRG.178295"; transcript_id "MSTRG.178295.130"; exon_number "7";
chr7	StringTie	exon	101213107	101213198	1000	-	.	gene_id "MSTRG.178295"; transcript_id "MSTRG.178295.130"; exon_number "8";
chr7	StringTie	exon	101215089	101215152	1000	-	.	gene_id "MSTRG.178295"; transcript_id "MSTRG.178295.130"; exon_number "9";
chr7	StringTie	exon	101215908	101216020	1000	-	.	gene_id "MSTRG.178295"; transcript_id "MSTRG.178295.130"; exon_number "10";
chr7	StringTie	exon	101216163	101216326	1000	-	.	gene_id "MSTRG.178295"; transcript_id "MSTRG.178295.130"; exon_number "11";
chr7	StringTie	exon	101216410	101216546	1000	-	.	gene_id "MSTRG.178295"; transcript_id "MSTRG.178295.130"; exon_number "12";
chr7	StringTie	exon	101216695	101216786	1000	-	.	gene_id "MSTRG.178295"; transcript_id "MSTRG.178295.130"; exon_number "13";
chr7	StringTie	exon	101217166	101217992	1000	-	.	gene_id "MSTRG.178295"; transcript_id "MSTRG.178295.130"; exon_number "14";
chr7	StringTie	transcript	101210331	101217619	1000	-	.	gene_id "MSTRG.178295"; transcript_id "MSTRG.178295.131";
chr7	StringTie	exon	101210331	101210444	1000	-	.	gene_id "MSTRG.178295"; transcript_id "MSTRG.178295.131"; exon_number "1";
chr7	StringTie	exon	101210532	101210673	1000	-	.	gene_id "MSTRG.178295"; transcript_id "MSTRG.178295.131"; exon_number "2";
chr7	StringTie	exon	101210855	101211716	1000	-	.	gene_id "MSTRG.178295"; transcript_id "MSTRG.178295.131"; exon_number "3";
chr7	StringTie	exon	101211846	101211950	1000	-	.	gene_id "MSTRG.178295"; transcript_id "MSTRG.178295.131"; exon_number "4";
chr7	StringTie	exon	101212253	101212374	1000	-	.	gene_id "MSTRG.178295"; transcript_id "MSTRG.178295.131"; exon_number "5";
chr7	StringTie	exon	101212530	101212655	1000	-	.	gene_id "MSTRG.178295"; transcript_id "MSTRG.178295.131"; exon_number "6";
chr7	StringTie	exon	101212842	101212943	1000	-	.	gene_id "MSTRG.178295"; transcript_id "MSTRG.178295.131"; exon_number "7";
chr7	StringTie	exon	101213107	101213204	1000	-	.	gene_id "MSTRG.178295"; transcript_id "MSTRG.178295.131"; exon_number "8";
chr7	StringTie	exon	101215089	101215152	1000	-	.	gene_id "MSTRG.178295"; transcript_id "MSTRG.178295.131"; exon_number "9";
chr7	StringTie	exon	101215908	101216020	1000	-	.	gene_id "MSTRG.178295"; transcript_id "MSTRG.178295.131"; exon_number "10";
chr7	StringTie	exon	101216163	101216326	1000	-	.	gene_id "MSTRG.178295"; transcript_id "MSTRG.178295.131"; exon_number "11";
chr7	StringTie	exon	101216410	101216546	1000	-	.	gene_id "MSTRG.178295"; transcript_id "MSTRG.178295.131"; exon_number "12";
chr7	StringTie	exon	101216695	101216781	1000	-	.	gene_id "MSTRG.178295"; transcript_id "MSTRG.178295.131"; exon_number "13";
chr7	StringTie	exon	101217166	101217619	1000	-	.	gene_id "MSTRG.178295"; transcript_id "MSTRG.178295.131"; exon_number "14";
chr7	StringTie	transcript	101210331	101217991	1000	-	.	gene_id "MSTRG.178295"; transcript_id "MSTRG.178295.132";
chr7	StringTie	exon	101210331	101210417	1000	-	.	gene_id "MSTRG.178295"; transcript_id "MSTRG.178295.132"; exon_number "1";
chr7	StringTie	exon	101210532	101210673	1000	-	.	gene_id "MSTRG.178295"; transcript_id "MSTRG.178295.132"; exon_number "2";
chr7	StringTie	exon	101210855	101211716	1000	-	.	gene_id "MSTRG.178295"; transcript_id "MSTRG.178295.132"; exon_number "3";
chr7	StringTie	exon	101211846	101211950	1000	-	.	gene_id "MSTRG.178295"; transcript_id "MSTRG.178295.132"; exon_number "4";
chr7	StringTie	exon	101212253	101212374	1000	-	.	gene_id "MSTRG.178295"; transcript_id "MSTRG.178295.132"; exon_number "5";
chr7	StringTie	exon	101212530	101212655	1000	-	.	gene_id "MSTRG.178295"; transcript_id "MSTRG.178295.132"; exon_number "6";
chr7	StringTie	exon	101212842	101212943	1000	-	.	gene_id "MSTRG.178295"; transcript_id "MSTRG.178295.132"; exon_number "7";
chr7	StringTie	exon	101213107	101213204	1000	-	.	gene_id "MSTRG.178295"; transcript_id "MSTRG.178295.132"; exon_number "8";
chr7	StringTie	exon	101215089	101215152	1000	-	.	gene_id "MSTRG.178295"; transcript_id "MSTRG.178295.132"; exon_number "9";
chr7	StringTie	exon	101215908	101216020	1000	-	.	gene_id "MSTRG.178295"; transcript_id "MSTRG.178295.132"; exon_number "10";
chr7	StringTie	exon	101216163	101216326	1000	-	.	gene_id "MSTRG.178295"; transcript_id "MSTRG.178295.132"; exon_number "11";
chr7	StringTie	exon	101216410	101216546	1000	-	.	gene_id "MSTRG.178295"; transcript_id "MSTRG.178295.132"; exon_number "12";
chr7	StringTie	exon	101216695	101216786	1000	-	.	gene_id "MSTRG.178295"; transcript_id "MSTRG.178295.132"; exon_number "13";
chr7	StringTie	exon	101217166	101217991	1000	-	.	gene_id "MSTRG.178295"; transcript_id "MSTRG.178295.132"; exon_number "14";
chr7	StringTie	transcript	101210331	101217999	1000	-	.	gene_id "MSTRG.178295"; transcript_id "MSTRG.178295.133";
chr7	StringTie	exon	101210331	101210444	1000	-	.	gene_id "MSTRG.178295"; transcript_id "MSTRG.178295.133"; exon_number "1";
chr7	StringTie	exon	101210532	101210642	1000	-	.	gene_id "MSTRG.178295"; transcript_id "MSTRG.178295.133"; exon_number "2";
chr7	StringTie	exon	101211541	101211716	1000	-	.	gene_id "MSTRG.178295"; transcript_id "MSTRG.178295.133"; exon_number "3";
chr7	StringTie	exon	101211846	101211950	1000	-	.	gene_id "MSTRG.178295"; transcript_id "MSTRG.178295.133"; exon_number "4";
chr7	StringTie	exon	101212253	101212374	1000	-	.	gene_id "MSTRG.178295"; transcript_id "MSTRG.178295.133"; exon_number "5";
chr7	StringTie	exon	101212530	101212655	1000	-	.	gene_id "MSTRG.178295"; transcript_id "MSTRG.178295.133"; exon_number "6";
chr7	StringTie	exon	101212842	101212943	1000	-	.	gene_id "MSTRG.178295"; transcript_id "MSTRG.178295.133"; exon_number "7";
chr7	StringTie	exon	101213107	101213204	1000	-	.	gene_id "MSTRG.178295"; transcript_id "MSTRG.178295.133"; exon_number "8";
chr7	StringTie	exon	101215089	101215152	1000	-	.	gene_id "MSTRG.178295"; transcript_id "MSTRG.178295.133"; exon_number "9";
chr7	StringTie	exon	101215908	101216020	1000	-	.	gene_id "MSTRG.178295"; transcript_id "MSTRG.178295.133"; exon_number "10";
chr7	StringTie	exon	101216163	101216326	1000	-	.	gene_id "MSTRG.178295"; transcript_id "MSTRG.178295.133"; exon_number "11";
chr7	StringTie	exon	101216410	101216546	1000	-	.	gene_id "MSTRG.178295"; transcript_id "MSTRG.178295.133"; exon_number "12";
chr7	StringTie	exon	101216695	101216786	1000	-	.	gene_id "MSTRG.178295"; transcript_id "MSTRG.178295.133"; exon_number "13";
chr7	StringTie	exon	101217166	101217190	1000	-	.	gene_id "MSTRG.178295"; transcript_id "MSTRG.178295.133"; exon_number "14";
chr7	StringTie	exon	101217216	101217999	1000	-	.	gene_id "MSTRG.178295"; transcript_id "MSTRG.178295.133"; exon_number "15";
chr7	StringTie	transcript	101210532	101217931	1000	-	.	gene_id "MSTRG.178295"; transcript_id "MSTRG.178295.135";
chr7	StringTie	exon	101210532	101210642	1000	-	.	gene_id "MSTRG.178295"; transcript_id "MSTRG.178295.135"; exon_number "1";
chr7	StringTie	exon	101211591	101211716	1000	-	.	gene_id "MSTRG.178295"; transcript_id "MSTRG.178295.135"; exon_number "2";
chr7	StringTie	exon	101211846	101211950	1000	-	.	gene_id "MSTRG.178295"; transcript_id "MSTRG.178295.135"; exon_number "3";
chr7	StringTie	exon	101212253	101212374	1000	-	.	gene_id "MSTRG.178295"; transcript_id "MSTRG.178295.135"; exon_number "4";
chr7	StringTie	exon	101212530	101212655	1000	-	.	gene_id "MSTRG.178295"; transcript_id "MSTRG.178295.135"; exon_number "5";
chr7	StringTie	exon	101212842	101212943	1000	-	.	gene_id "MSTRG.178295"; transcript_id "MSTRG.178295.135"; exon_number "6";
chr7	StringTie	exon	101213107	101213204	1000	-	.	gene_id "MSTRG.178295"; transcript_id "MSTRG.178295.135"; exon_number "7";
chr7	StringTie	exon	101215089	101215152	1000	-	.	gene_id "MSTRG.178295"; transcript_id "MSTRG.178295.135"; exon_number "8";
chr7	StringTie	exon	101215908	101216020	1000	-	.	gene_id "MSTRG.178295"; transcript_id "MSTRG.178295.135"; exon_number "9";
chr7	StringTie	exon	101216163	101216326	1000	-	.	gene_id "MSTRG.178295"; transcript_id "MSTRG.178295.135"; exon_number "10";
chr7	StringTie	exon	101216410	101216546	1000	-	.	gene_id "MSTRG.178295"; transcript_id "MSTRG.178295.135"; exon_number "11";
chr7	StringTie	exon	101216695	101216781	1000	-	.	gene_id "MSTRG.178295"; transcript_id "MSTRG.178295.135"; exon_number "12";
chr7	StringTie	exon	101217166	101217931	1000	-	.	gene_id "MSTRG.178295"; transcript_id "MSTRG.178295.135"; exon_number "13";
chr7	StringTie	transcript	101205902	101217598	1000	-	.	gene_id "MSTRG.178295"; transcript_id "MSTRG.178295.14";
chr7	StringTie	exon	101205902	101206436	1000	-	.	gene_id "MSTRG.178295"; transcript_id "MSTRG.178295.14"; exon_number "1";
chr7	StringTie	exon	101206779	101206904	1000	-	.	gene_id "MSTRG.178295"; transcript_id "MSTRG.178295.14"; exon_number "2";
chr7	StringTie	exon	101207578	101207724	1000	-	.	gene_id "MSTRG.178295"; transcript_id "MSTRG.178295.14"; exon_number "3";
chr7	StringTie	exon	101208853	101208957	1000	-	.	gene_id "MSTRG.178295"; transcript_id "MSTRG.178295.14"; exon_number "4";
chr7	StringTie	exon	101210093	101210161	1000	-	.	gene_id "MSTRG.178295"; transcript_id "MSTRG.178295.14"; exon_number "5";
chr7	StringTie	exon	101210331	101210444	1000	-	.	gene_id "MSTRG.178295"; transcript_id "MSTRG.178295.14"; exon_number "6";
chr7	StringTie	exon	101210532	101210673	1000	-	.	gene_id "MSTRG.178295"; transcript_id "MSTRG.178295.14"; exon_number "7";
chr7	StringTie	exon	101210855	101210926	1000	-	.	gene_id "MSTRG.178295"; transcript_id "MSTRG.178295.14"; exon_number "8";
chr7	StringTie	exon	101211591	101211716	1000	-	.	gene_id "MSTRG.178295"; transcript_id "MSTRG.178295.14"; exon_number "9";
chr7	StringTie	exon	101211846	101211950	1000	-	.	gene_id "MSTRG.178295"; transcript_id "MSTRG.178295.14"; exon_number "10";
chr7	StringTie	exon	101212253	101212374	1000	-	.	gene_id "MSTRG.178295"; transcript_id "MSTRG.178295.14"; exon_number "11";
chr7	StringTie	exon	101212530	101212616	1000	-	.	gene_id "MSTRG.178295"; transcript_id "MSTRG.178295.14"; exon_number "12";
chr7	StringTie	exon	101212842	101212943	1000	-	.	gene_id "MSTRG.178295"; transcript_id "MSTRG.178295.14"; exon_number "13";
chr7	StringTie	exon	101213107	101213204	1000	-	.	gene_id "MSTRG.178295"; transcript_id "MSTRG.178295.14"; exon_number "14";
chr7	StringTie	exon	101215089	101215152	1000	-	.	gene_id "MSTRG.178295"; transcript_id "MSTRG.178295.14"; exon_number "15";
chr7	StringTie	exon	101215908	101216020	1000	-	.	gene_id "MSTRG.178295"; transcript_id "MSTRG.178295.14"; exon_number "16";
chr7	StringTie	exon	101216197	101216326	1000	-	.	gene_id "MSTRG.178295"; transcript_id "MSTRG.178295.14"; exon_number "17";
chr7	StringTie	exon	101216410	101216546	1000	-	.	gene_id "MSTRG.178295"; transcript_id "MSTRG.178295.14"; exon_number "18";
chr7	StringTie	exon	101216695	101216786	1000	-	.	gene_id "MSTRG.178295"; transcript_id "MSTRG.178295.14"; exon_number "19";
chr7	StringTie	exon	101217166	101217598	1000	-	.	gene_id "MSTRG.178295"; transcript_id "MSTRG.178295.14"; exon_number "20";
chr7	StringTie	transcript	101223600	101224235	1000	-	.	gene_id "MSTRG.178295"; transcript_id "MSTRG.178295.146";
chr7	StringTie	exon	101223600	101223710	1000	-	.	gene_id "MSTRG.178295"; transcript_id "MSTRG.178295.146"; exon_number "1";
chr7	StringTie	exon	101224004	101224235	1000	-	.	gene_id "MSTRG.178295"; transcript_id "MSTRG.178295.146"; exon_number "2";
chr7	StringTie	transcript	101223627	101224157	1000	-	.	gene_id "MSTRG.178295"; transcript_id "MSTRG.178295.147";
chr7	StringTie	exon	101223627	101223855	1000	-	.	gene_id "MSTRG.178295"; transcript_id "MSTRG.178295.147"; exon_number "1";
chr7	StringTie	exon	101223952	101224157	1000	-	.	gene_id "MSTRG.178295"; transcript_id "MSTRG.178295.147"; exon_number "2";
chr7	StringTie	transcript	101230055	101252549	1000	-	.	gene_id "MSTRG.178295"; transcript_id "MSTRG.178295.148";
chr7	StringTie	exon	101230055	101232515	1000	-	.	gene_id "MSTRG.178295"; transcript_id "MSTRG.178295.148"; exon_number "1";
chr7	StringTie	exon	101232604	101232720	1000	-	.	gene_id "MSTRG.178295"; transcript_id "MSTRG.178295.148"; exon_number "2";
chr7	StringTie	exon	101232833	101232914	1000	-	.	gene_id "MSTRG.178295"; transcript_id "MSTRG.178295.148"; exon_number "3";
chr7	StringTie	exon	101234278	101234442	1000	-	.	gene_id "MSTRG.178295"; transcript_id "MSTRG.178295.148"; exon_number "4";
chr7	StringTie	exon	101237365	101237824	1000	-	.	gene_id "MSTRG.178295"; transcript_id "MSTRG.178295.148"; exon_number "5";
chr7	StringTie	exon	101237938	101239903	1000	-	.	gene_id "MSTRG.178295"; transcript_id "MSTRG.178295.148"; exon_number "6";
chr7	StringTie	exon	101240142	101240247	1000	-	.	gene_id "MSTRG.178295"; transcript_id "MSTRG.178295.148"; exon_number "7";
chr7	StringTie	exon	101240830	101240906	1000	-	.	gene_id "MSTRG.178295"; transcript_id "MSTRG.178295.148"; exon_number "8";
chr7	StringTie	exon	101244007	101244139	1000	-	.	gene_id "MSTRG.178295"; transcript_id "MSTRG.178295.148"; exon_number "9";
chr7	StringTie	exon	101244960	101250307	1000	-	.	gene_id "MSTRG.178295"; transcript_id "MSTRG.178295.148"; exon_number "10";
chr7	StringTie	exon	101251895	101252549	1000	-	.	gene_id "MSTRG.178295"; transcript_id "MSTRG.178295.148"; exon_number "11";
chr7	StringTie	transcript	101230500	101252303	1000	-	.	gene_id "MSTRG.178295"; transcript_id "MSTRG.178295.149";
chr7	StringTie	exon	101230500	101232515	1000	-	.	gene_id "MSTRG.178295"; transcript_id "MSTRG.178295.149"; exon_number "1";
chr7	StringTie	exon	101232604	101232720	1000	-	.	gene_id "MSTRG.178295"; transcript_id "MSTRG.178295.149"; exon_number "2";
chr7	StringTie	exon	101232833	101232914	1000	-	.	gene_id "MSTRG.178295"; transcript_id "MSTRG.178295.149"; exon_number "3";
chr7	StringTie	exon	101234278	101234442	1000	-	.	gene_id "MSTRG.178295"; transcript_id "MSTRG.178295.149"; exon_number "4";
chr7	StringTie	exon	101237365	101237824	1000	-	.	gene_id "MSTRG.178295"; transcript_id "MSTRG.178295.149"; exon_number "5";
chr7	StringTie	exon	101237938	101239903	1000	-	.	gene_id "MSTRG.178295"; transcript_id "MSTRG.178295.149"; exon_number "6";
chr7	StringTie	exon	101240142	101240247	1000	-	.	gene_id "MSTRG.178295"; transcript_id "MSTRG.178295.149"; exon_number "7";
chr7	StringTie	exon	101240830	101240906	1000	-	.	gene_id "MSTRG.178295"; transcript_id "MSTRG.178295.149"; exon_number "8";
chr7	StringTie	exon	101244007	101244136	1000	-	.	gene_id "MSTRG.178295"; transcript_id "MSTRG.178295.149"; exon_number "9";
chr7	StringTie	exon	101244960	101252303	1000	-	.	gene_id "MSTRG.178295"; transcript_id "MSTRG.178295.149"; exon_number "10";
chr7	StringTie	transcript	101205907	101217993	1000	-	.	gene_id "MSTRG.178295"; transcript_id "MSTRG.178295.15";
chr7	StringTie	exon	101205907	101206436	1000	-	.	gene_id "MSTRG.178295"; transcript_id "MSTRG.178295.15"; exon_number "1";
chr7	StringTie	exon	101206779	101206904	1000	-	.	gene_id "MSTRG.178295"; transcript_id "MSTRG.178295.15"; exon_number "2";
chr7	StringTie	exon	101207578	101207724	1000	-	.	gene_id "MSTRG.178295"; transcript_id "MSTRG.178295.15"; exon_number "3";
chr7	StringTie	exon	101208853	101208957	1000	-	.	gene_id "MSTRG.178295"; transcript_id "MSTRG.178295.15"; exon_number "4";
chr7	StringTie	exon	101210093	101210161	1000	-	.	gene_id "MSTRG.178295"; transcript_id "MSTRG.178295.15"; exon_number "5";
chr7	StringTie	exon	101210331	101210417	1000	-	.	gene_id "MSTRG.178295"; transcript_id "MSTRG.178295.15"; exon_number "6";
chr7	StringTie	exon	101210532	101210673	1000	-	.	gene_id "MSTRG.178295"; transcript_id "MSTRG.178295.15"; exon_number "7";
chr7	StringTie	exon	101211591	101211716	1000	-	.	gene_id "MSTRG.178295"; transcript_id "MSTRG.178295.15"; exon_number "8";
chr7	StringTie	exon	101211846	101211934	1000	-	.	gene_id "MSTRG.178295"; transcript_id "MSTRG.178295.15"; exon_number "9";
chr7	StringTie	exon	101212253	101212374	1000	-	.	gene_id "MSTRG.178295"; transcript_id "MSTRG.178295.15"; exon_number "10";
chr7	StringTie	exon	101212530	101212655	1000	-	.	gene_id "MSTRG.178295"; transcript_id "MSTRG.178295.15"; exon_number "11";
chr7	StringTie	exon	101212842	101212943	1000	-	.	gene_id "MSTRG.178295"; transcript_id "MSTRG.178295.15"; exon_number "12";
chr7	StringTie	exon	101213107	101213204	1000	-	.	gene_id "MSTRG.178295"; transcript_id "MSTRG.178295.15"; exon_number "13";
chr7	StringTie	exon	101215089	101215152	1000	-	.	gene_id "MSTRG.178295"; transcript_id "MSTRG.178295.15"; exon_number "14";
chr7	StringTie	exon	101215908	101216020	1000	-	.	gene_id "MSTRG.178295"; transcript_id "MSTRG.178295.15"; exon_number "15";
chr7	StringTie	exon	101216163	101216302	1000	-	.	gene_id "MSTRG.178295"; transcript_id "MSTRG.178295.15"; exon_number "16";
chr7	StringTie	exon	101216410	101216546	1000	-	.	gene_id "MSTRG.178295"; transcript_id "MSTRG.178295.15"; exon_number "17";
chr7	StringTie	exon	101216695	101216786	1000	-	.	gene_id "MSTRG.178295"; transcript_id "MSTRG.178295.15"; exon_number "18";
chr7	StringTie	exon	101217166	101217993	1000	-	.	gene_id "MSTRG.178295"; transcript_id "MSTRG.178295.15"; exon_number "19";
chr7	StringTie	transcript	101231212	101252349	1000	-	.	gene_id "MSTRG.178295"; transcript_id "MSTRG.178295.150";
chr7	StringTie	exon	101231212	101232515	1000	-	.	gene_id "MSTRG.178295"; transcript_id "MSTRG.178295.150"; exon_number "1";
chr7	StringTie	exon	101232604	101232720	1000	-	.	gene_id "MSTRG.178295"; transcript_id "MSTRG.178295.150"; exon_number "2";
chr7	StringTie	exon	101232833	101234442	1000	-	.	gene_id "MSTRG.178295"; transcript_id "MSTRG.178295.150"; exon_number "3";
chr7	StringTie	exon	101237365	101237824	1000	-	.	gene_id "MSTRG.178295"; transcript_id "MSTRG.178295.150"; exon_number "4";
chr7	StringTie	exon	101237938	101239903	1000	-	.	gene_id "MSTRG.178295"; transcript_id "MSTRG.178295.150"; exon_number "5";
chr7	StringTie	exon	101240142	101240247	1000	-	.	gene_id "MSTRG.178295"; transcript_id "MSTRG.178295.150"; exon_number "6";
chr7	StringTie	exon	101240830	101240906	1000	-	.	gene_id "MSTRG.178295"; transcript_id "MSTRG.178295.150"; exon_number "7";
chr7	StringTie	exon	101244007	101244139	1000	-	.	gene_id "MSTRG.178295"; transcript_id "MSTRG.178295.150"; exon_number "8";
chr7	StringTie	exon	101244960	101246188	1000	-	.	gene_id "MSTRG.178295"; transcript_id "MSTRG.178295.150"; exon_number "9";
chr7	StringTie	exon	101250110	101251620	1000	-	.	gene_id "MSTRG.178295"; transcript_id "MSTRG.178295.150"; exon_number "10";
chr7	StringTie	exon	101251895	101252349	1000	-	.	gene_id "MSTRG.178295"; transcript_id "MSTRG.178295.150"; exon_number "11";
chr7	StringTie	transcript	101231835	101265441	1000	-	.	gene_id "MSTRG.178295"; transcript_id "MSTRG.178295.151";
chr7	StringTie	exon	101231835	101232515	1000	-	.	gene_id "MSTRG.178295"; transcript_id "MSTRG.178295.151"; exon_number "1";
chr7	StringTie	exon	101232604	101232720	1000	-	.	gene_id "MSTRG.178295"; transcript_id "MSTRG.178295.151"; exon_number "2";
chr7	StringTie	exon	101232833	101232914	1000	-	.	gene_id "MSTRG.178295"; transcript_id "MSTRG.178295.151"; exon_number "3";
chr7	StringTie	exon	101234278	101234442	1000	-	.	gene_id "MSTRG.178295"; transcript_id "MSTRG.178295.151"; exon_number "4";
chr7	StringTie	exon	101237365	101237824	1000	-	.	gene_id "MSTRG.178295"; transcript_id "MSTRG.178295.151"; exon_number "5";
chr7	StringTie	exon	101237938	101239903	1000	-	.	gene_id "MSTRG.178295"; transcript_id "MSTRG.178295.151"; exon_number "6";
chr7	StringTie	exon	101240142	101240247	1000	-	.	gene_id "MSTRG.178295"; transcript_id "MSTRG.178295.151"; exon_number "7";
chr7	StringTie	exon	101240830	101240906	1000	-	.	gene_id "MSTRG.178295"; transcript_id "MSTRG.178295.151"; exon_number "8";
chr7	StringTie	exon	101244007	101244139	1000	-	.	gene_id "MSTRG.178295"; transcript_id "MSTRG.178295.151"; exon_number "9";
chr7	StringTie	exon	101244960	101245725	1000	-	.	gene_id "MSTRG.178295"; transcript_id "MSTRG.178295.151"; exon_number "10";
chr7	StringTie	exon	101265426	101265441	1000	-	.	gene_id "MSTRG.178295"; transcript_id "MSTRG.178295.151"; exon_number "11";
chr7	StringTie	transcript	101231859	101290279	1000	-	.	gene_id "MSTRG.178295"; transcript_id "MSTRG.178295.152";
chr7	StringTie	exon	101231859	101232515	1000	-	.	gene_id "MSTRG.178295"; transcript_id "MSTRG.178295.152"; exon_number "1";
chr7	StringTie	exon	101232604	101232720	1000	-	.	gene_id "MSTRG.178295"; transcript_id "MSTRG.178295.152"; exon_number "2";
chr7	StringTie	exon	101232833	101232914	1000	-	.	gene_id "MSTRG.178295"; transcript_id "MSTRG.178295.152"; exon_number "3";
chr7	StringTie	exon	101234278	101234442	1000	-	.	gene_id "MSTRG.178295"; transcript_id "MSTRG.178295.152"; exon_number "4";
chr7	StringTie	exon	101237365	101237824	1000	-	.	gene_id "MSTRG.178295"; transcript_id "MSTRG.178295.152"; exon_number "5";
chr7	StringTie	exon	101237938	101239903	1000	-	.	gene_id "MSTRG.178295"; transcript_id "MSTRG.178295.152"; exon_number "6";
chr7	StringTie	exon	101240142	101240247	1000	-	.	gene_id "MSTRG.178295"; transcript_id "MSTRG.178295.152"; exon_number "7";
chr7	StringTie	exon	101240830	101240906	1000	-	.	gene_id "MSTRG.178295"; transcript_id "MSTRG.178295.152"; exon_number "8";
chr7	StringTie	exon	101244007	101244139	1000	-	.	gene_id "MSTRG.178295"; transcript_id "MSTRG.178295.152"; exon_number "9";
chr7	StringTie	exon	101244960	101245113	1000	-	.	gene_id "MSTRG.178295"; transcript_id "MSTRG.178295.152"; exon_number "10";
chr7	StringTie	exon	101251895	101252528	1000	-	.	gene_id "MSTRG.178295"; transcript_id "MSTRG.178295.152"; exon_number "11";
chr7	StringTie	exon	101256564	101256734	1000	-	.	gene_id "MSTRG.178295"; transcript_id "MSTRG.178295.152"; exon_number "12";
chr7	StringTie	exon	101277427	101277523	1000	-	.	gene_id "MSTRG.178295"; transcript_id "MSTRG.178295.152"; exon_number "13";
chr7	StringTie	exon	101287483	101287743	1000	-	.	gene_id "MSTRG.178295"; transcript_id "MSTRG.178295.152"; exon_number "14";
chr7	StringTie	exon	101289642	101290279	1000	-	.	gene_id "MSTRG.178295"; transcript_id "MSTRG.178295.152"; exon_number "15";
chr7	StringTie	transcript	101231892	101245083	1000	-	.	gene_id "MSTRG.178295"; transcript_id "MSTRG.178295.153";
chr7	StringTie	exon	101231892	101232515	1000	-	.	gene_id "MSTRG.178295"; transcript_id "MSTRG.178295.153"; exon_number "1";
chr7	StringTie	exon	101232604	101232720	1000	-	.	gene_id "MSTRG.178295"; transcript_id "MSTRG.178295.153"; exon_number "2";
chr7	StringTie	exon	101232833	101232944	1000	-	.	gene_id "MSTRG.178295"; transcript_id "MSTRG.178295.153"; exon_number "3";
chr7	StringTie	exon	101234277	101234442	1000	-	.	gene_id "MSTRG.178295"; transcript_id "MSTRG.178295.153"; exon_number "4";
chr7	StringTie	exon	101237365	101237824	1000	-	.	gene_id "MSTRG.178295"; transcript_id "MSTRG.178295.153"; exon_number "5";
chr7	StringTie	exon	101237938	101239903	1000	-	.	gene_id "MSTRG.178295"; transcript_id "MSTRG.178295.153"; exon_number "6";
chr7	StringTie	exon	101240142	101240247	1000	-	.	gene_id "MSTRG.178295"; transcript_id "MSTRG.178295.153"; exon_number "7";
chr7	StringTie	exon	101240830	101240906	1000	-	.	gene_id "MSTRG.178295"; transcript_id "MSTRG.178295.153"; exon_number "8";
chr7	StringTie	exon	101244007	101244136	1000	-	.	gene_id "MSTRG.178295"; transcript_id "MSTRG.178295.153"; exon_number "9";
chr7	StringTie	exon	101244960	101245083	1000	-	.	gene_id "MSTRG.178295"; transcript_id "MSTRG.178295.153"; exon_number "10";
chr7	StringTie	transcript	101231897	101252317	1000	-	.	gene_id "MSTRG.178295"; transcript_id "MSTRG.178295.154";
chr7	StringTie	exon	101231897	101232515	1000	-	.	gene_id "MSTRG.178295"; transcript_id "MSTRG.178295.154"; exon_number "1";
chr7	StringTie	exon	101232604	101232720	1000	-	.	gene_id "MSTRG.178295"; transcript_id "MSTRG.178295.154"; exon_number "2";
chr7	StringTie	exon	101232833	101232914	1000	-	.	gene_id "MSTRG.178295"; transcript_id "MSTRG.178295.154"; exon_number "3";
chr7	StringTie	exon	101234278	101234442	1000	-	.	gene_id "MSTRG.178295"; transcript_id "MSTRG.178295.154"; exon_number "4";
chr7	StringTie	exon	101237365	101237824	1000	-	.	gene_id "MSTRG.178295"; transcript_id "MSTRG.178295.154"; exon_number "5";
chr7	StringTie	exon	101237938	101239903	1000	-	.	gene_id "MSTRG.178295"; transcript_id "MSTRG.178295.154"; exon_number "6";
chr7	StringTie	exon	101240142	101240247	1000	-	.	gene_id "MSTRG.178295"; transcript_id "MSTRG.178295.154"; exon_number "7";
chr7	StringTie	exon	101240830	101240906	1000	-	.	gene_id "MSTRG.178295"; transcript_id "MSTRG.178295.154"; exon_number "8";
chr7	StringTie	exon	101244007	101244136	1000	-	.	gene_id "MSTRG.178295"; transcript_id "MSTRG.178295.154"; exon_number "9";
chr7	StringTie	exon	101244960	101245297	1000	-	.	gene_id "MSTRG.178295"; transcript_id "MSTRG.178295.154"; exon_number "10";
chr7	StringTie	exon	101251895	101252317	1000	-	.	gene_id "MSTRG.178295"; transcript_id "MSTRG.178295.154"; exon_number "11";
chr7	StringTie	transcript	101231921	101245133	1000	-	.	gene_id "MSTRG.178295"; transcript_id "MSTRG.178295.155";
chr7	StringTie	exon	101231921	101232515	1000	-	.	gene_id "MSTRG.178295"; transcript_id "MSTRG.178295.155"; exon_number "1";
chr7	StringTie	exon	101232604	101232720	1000	-	.	gene_id "MSTRG.178295"; transcript_id "MSTRG.178295.155"; exon_number "2";
chr7	StringTie	exon	101232833	101234116	1000	-	.	gene_id "MSTRG.178295"; transcript_id "MSTRG.178295.155"; exon_number "3";
chr7	StringTie	exon	101234278	101234442	1000	-	.	gene_id "MSTRG.178295"; transcript_id "MSTRG.178295.155"; exon_number "4";
chr7	StringTie	exon	101237365	101237784	1000	-	.	gene_id "MSTRG.178295"; transcript_id "MSTRG.178295.155"; exon_number "5";
chr7	StringTie	exon	101237938	101239903	1000	-	.	gene_id "MSTRG.178295"; transcript_id "MSTRG.178295.155"; exon_number "6";
chr7	StringTie	exon	101240142	101240247	1000	-	.	gene_id "MSTRG.178295"; transcript_id "MSTRG.178295.155"; exon_number "7";
chr7	StringTie	exon	101240830	101240906	1000	-	.	gene_id "MSTRG.178295"; transcript_id "MSTRG.178295.155"; exon_number "8";
chr7	StringTie	exon	101244007	101244139	1000	-	.	gene_id "MSTRG.178295"; transcript_id "MSTRG.178295.155"; exon_number "9";
chr7	StringTie	exon	101244960	101245133	1000	-	.	gene_id "MSTRG.178295"; transcript_id "MSTRG.178295.155"; exon_number "10";
chr7	StringTie	transcript	101231941	101245108	1000	-	.	gene_id "MSTRG.178295"; transcript_id "MSTRG.178295.156";
chr7	StringTie	exon	101231941	101232515	1000	-	.	gene_id "MSTRG.178295"; transcript_id "MSTRG.178295.156"; exon_number "1";
chr7	StringTie	exon	101232604	101232720	1000	-	.	gene_id "MSTRG.178295"; transcript_id "MSTRG.178295.156"; exon_number "2";
chr7	StringTie	exon	101232833	101232914	1000	-	.	gene_id "MSTRG.178295"; transcript_id "MSTRG.178295.156"; exon_number "3";
chr7	StringTie	exon	101237365	101237824	1000	-	.	gene_id "MSTRG.178295"; transcript_id "MSTRG.178295.156"; exon_number "4";
chr7	StringTie	exon	101237938	101239903	1000	-	.	gene_id "MSTRG.178295"; transcript_id "MSTRG.178295.156"; exon_number "5";
chr7	StringTie	exon	101240142	101240247	1000	-	.	gene_id "MSTRG.178295"; transcript_id "MSTRG.178295.156"; exon_number "6";
chr7	StringTie	exon	101240830	101240906	1000	-	.	gene_id "MSTRG.178295"; transcript_id "MSTRG.178295.156"; exon_number "7";
chr7	StringTie	exon	101244007	101244136	1000	-	.	gene_id "MSTRG.178295"; transcript_id "MSTRG.178295.156"; exon_number "8";
chr7	StringTie	exon	101244960	101245108	1000	-	.	gene_id "MSTRG.178295"; transcript_id "MSTRG.178295.156"; exon_number "9";
chr7	StringTie	transcript	101231950	101291299	1000	-	.	gene_id "MSTRG.178295"; transcript_id "MSTRG.178295.157";
chr7	StringTie	exon	101231950	101232515	1000	-	.	gene_id "MSTRG.178295"; transcript_id "MSTRG.178295.157"; exon_number "1";
chr7	StringTie	exon	101232604	101232720	1000	-	.	gene_id "MSTRG.178295"; transcript_id "MSTRG.178295.157"; exon_number "2";
chr7	StringTie	exon	101232833	101232914	1000	-	.	gene_id "MSTRG.178295"; transcript_id "MSTRG.178295.157"; exon_number "3";
chr7	StringTie	exon	101234278	101234442	1000	-	.	gene_id "MSTRG.178295"; transcript_id "MSTRG.178295.157"; exon_number "4";
chr7	StringTie	exon	101237365	101237824	1000	-	.	gene_id "MSTRG.178295"; transcript_id "MSTRG.178295.157"; exon_number "5";
chr7	StringTie	exon	101237938	101239903	1000	-	.	gene_id "MSTRG.178295"; transcript_id "MSTRG.178295.157"; exon_number "6";
chr7	StringTie	exon	101240142	101240247	1000	-	.	gene_id "MSTRG.178295"; transcript_id "MSTRG.178295.157"; exon_number "7";
chr7	StringTie	exon	101240830	101240906	1000	-	.	gene_id "MSTRG.178295"; transcript_id "MSTRG.178295.157"; exon_number "8";
chr7	StringTie	exon	101251895	101252528	1000	-	.	gene_id "MSTRG.178295"; transcript_id "MSTRG.178295.157"; exon_number "9";
chr7	StringTie	exon	101256564	101256734	1000	-	.	gene_id "MSTRG.178295"; transcript_id "MSTRG.178295.157"; exon_number "10";
chr7	StringTie	exon	101277427	101277523	1000	-	.	gene_id "MSTRG.178295"; transcript_id "MSTRG.178295.157"; exon_number "11";
chr7	StringTie	exon	101287483	101287743	1000	-	.	gene_id "MSTRG.178295"; transcript_id "MSTRG.178295.157"; exon_number "12";
chr7	StringTie	exon	101289689	101291299	1000	-	.	gene_id "MSTRG.178295"; transcript_id "MSTRG.178295.157"; exon_number "13";
chr7	StringTie	transcript	101231951	101245134	1000	-	.	gene_id "MSTRG.178295"; transcript_id "MSTRG.178295.158";
chr7	StringTie	exon	101231951	101232515	1000	-	.	gene_id "MSTRG.178295"; transcript_id "MSTRG.178295.158"; exon_number "1";
chr7	StringTie	exon	101232604	101232720	1000	-	.	gene_id "MSTRG.178295"; transcript_id "MSTRG.178295.158"; exon_number "2";
chr7	StringTie	exon	101232833	101232914	1000	-	.	gene_id "MSTRG.178295"; transcript_id "MSTRG.178295.158"; exon_number "3";
chr7	StringTie	exon	101237365	101237749	1000	-	.	gene_id "MSTRG.178295"; transcript_id "MSTRG.178295.158"; exon_number "4";
chr7	StringTie	exon	101237812	101239903	1000	-	.	gene_id "MSTRG.178295"; transcript_id "MSTRG.178295.158"; exon_number "5";
chr7	StringTie	exon	101240142	101240247	1000	-	.	gene_id "MSTRG.178295"; transcript_id "MSTRG.178295.158"; exon_number "6";
chr7	StringTie	exon	101240830	101240906	1000	-	.	gene_id "MSTRG.178295"; transcript_id "MSTRG.178295.158"; exon_number "7";
chr7	StringTie	exon	101244007	101244139	1000	-	.	gene_id "MSTRG.178295"; transcript_id "MSTRG.178295.158"; exon_number "8";
chr7	StringTie	exon	101244960	101245134	1000	-	.	gene_id "MSTRG.178295"; transcript_id "MSTRG.178295.158"; exon_number "9";
chr7	StringTie	transcript	101231953	101245127	1000	-	.	gene_id "MSTRG.178295"; transcript_id "MSTRG.178295.159";
chr7	StringTie	exon	101231953	101232515	1000	-	.	gene_id "MSTRG.178295"; transcript_id "MSTRG.178295.159"; exon_number "1";
chr7	StringTie	exon	101232604	101232720	1000	-	.	gene_id "MSTRG.178295"; transcript_id "MSTRG.178295.159"; exon_number "2";
chr7	StringTie	exon	101232833	101232914	1000	-	.	gene_id "MSTRG.178295"; transcript_id "MSTRG.178295.159"; exon_number "3";
chr7	StringTie	exon	101234278	101234442	1000	-	.	gene_id "MSTRG.178295"; transcript_id "MSTRG.178295.159"; exon_number "4";
chr7	StringTie	exon	101237365	101237824	1000	-	.	gene_id "MSTRG.178295"; transcript_id "MSTRG.178295.159"; exon_number "5";
chr7	StringTie	exon	101237938	101239903	1000	-	.	gene_id "MSTRG.178295"; transcript_id "MSTRG.178295.159"; exon_number "6";
chr7	StringTie	exon	101240142	101240247	1000	-	.	gene_id "MSTRG.178295"; transcript_id "MSTRG.178295.159"; exon_number "7";
chr7	StringTie	exon	101240830	101240906	1000	-	.	gene_id "MSTRG.178295"; transcript_id "MSTRG.178295.159"; exon_number "8";
chr7	StringTie	exon	101244898	101245127	1000	-	.	gene_id "MSTRG.178295"; transcript_id "MSTRG.178295.159"; exon_number "9";
chr7	StringTie	transcript	101205907	101217993	1000	-	.	gene_id "MSTRG.178295"; transcript_id "MSTRG.178295.16";
chr7	StringTie	exon	101205907	101206436	1000	-	.	gene_id "MSTRG.178295"; transcript_id "MSTRG.178295.16"; exon_number "1";
chr7	StringTie	exon	101206779	101206904	1000	-	.	gene_id "MSTRG.178295"; transcript_id "MSTRG.178295.16"; exon_number "2";
chr7	StringTie	exon	101207578	101207724	1000	-	.	gene_id "MSTRG.178295"; transcript_id "MSTRG.178295.16"; exon_number "3";
chr7	StringTie	exon	101208853	101208957	1000	-	.	gene_id "MSTRG.178295"; transcript_id "MSTRG.178295.16"; exon_number "4";
chr7	StringTie	exon	101210093	101210161	1000	-	.	gene_id "MSTRG.178295"; transcript_id "MSTRG.178295.16"; exon_number "5";
chr7	StringTie	exon	101210331	101210417	1000	-	.	gene_id "MSTRG.178295"; transcript_id "MSTRG.178295.16"; exon_number "6";
chr7	StringTie	exon	101210532	101210642	1000	-	.	gene_id "MSTRG.178295"; transcript_id "MSTRG.178295.16"; exon_number "7";
chr7	StringTie	exon	101211591	101211716	1000	-	.	gene_id "MSTRG.178295"; transcript_id "MSTRG.178295.16"; exon_number "8";
chr7	StringTie	exon	101211846	101211934	1000	-	.	gene_id "MSTRG.178295"; transcript_id "MSTRG.178295.16"; exon_number "9";
chr7	StringTie	exon	101212253	101212374	1000	-	.	gene_id "MSTRG.178295"; transcript_id "MSTRG.178295.16"; exon_number "10";
chr7	StringTie	exon	101212530	101212655	1000	-	.	gene_id "MSTRG.178295"; transcript_id "MSTRG.178295.16"; exon_number "11";
chr7	StringTie	exon	101212842	101212943	1000	-	.	gene_id "MSTRG.178295"; transcript_id "MSTRG.178295.16"; exon_number "12";
chr7	StringTie	exon	101213107	101213204	1000	-	.	gene_id "MSTRG.178295"; transcript_id "MSTRG.178295.16"; exon_number "13";
chr7	StringTie	exon	101215089	101215152	1000	-	.	gene_id "MSTRG.178295"; transcript_id "MSTRG.178295.16"; exon_number "14";
chr7	StringTie	exon	101215908	101216020	1000	-	.	gene_id "MSTRG.178295"; transcript_id "MSTRG.178295.16"; exon_number "15";
chr7	StringTie	exon	101216197	101216302	1000	-	.	gene_id "MSTRG.178295"; transcript_id "MSTRG.178295.16"; exon_number "16";
chr7	StringTie	exon	101216410	101216546	1000	-	.	gene_id "MSTRG.178295"; transcript_id "MSTRG.178295.16"; exon_number "17";
chr7	StringTie	exon	101216695	101216786	1000	-	.	gene_id "MSTRG.178295"; transcript_id "MSTRG.178295.16"; exon_number "18";
chr7	StringTie	exon	101217166	101217993	1000	-	.	gene_id "MSTRG.178295"; transcript_id "MSTRG.178295.16"; exon_number "19";
chr7	StringTie	transcript	101231956	101290670	1000	-	.	gene_id "MSTRG.178295"; transcript_id "MSTRG.178295.160";
chr7	StringTie	exon	101231956	101232515	1000	-	.	gene_id "MSTRG.178295"; transcript_id "MSTRG.178295.160"; exon_number "1";
chr7	StringTie	exon	101232604	101232720	1000	-	.	gene_id "MSTRG.178295"; transcript_id "MSTRG.178295.160"; exon_number "2";
chr7	StringTie	exon	101232833	101239903	1000	-	.	gene_id "MSTRG.178295"; transcript_id "MSTRG.178295.160"; exon_number "3";
chr7	StringTie	exon	101240142	101240247	1000	-	.	gene_id "MSTRG.178295"; transcript_id "MSTRG.178295.160"; exon_number "4";
chr7	StringTie	exon	101240830	101240906	1000	-	.	gene_id "MSTRG.178295"; transcript_id "MSTRG.178295.160"; exon_number "5";
chr7	StringTie	exon	101244007	101244139	1000	-	.	gene_id "MSTRG.178295"; transcript_id "MSTRG.178295.160"; exon_number "6";
chr7	StringTie	exon	101251895	101252528	1000	-	.	gene_id "MSTRG.178295"; transcript_id "MSTRG.178295.160"; exon_number "7";
chr7	StringTie	exon	101256564	101256734	1000	-	.	gene_id "MSTRG.178295"; transcript_id "MSTRG.178295.160"; exon_number "8";
chr7	StringTie	exon	101277427	101277523	1000	-	.	gene_id "MSTRG.178295"; transcript_id "MSTRG.178295.160"; exon_number "9";
chr7	StringTie	exon	101287483	101287743	1000	-	.	gene_id "MSTRG.178295"; transcript_id "MSTRG.178295.160"; exon_number "10";
chr7	StringTie	exon	101289762	101290670	1000	-	.	gene_id "MSTRG.178295"; transcript_id "MSTRG.178295.160"; exon_number "11";
chr7	StringTie	transcript	101231965	101247392	1000	-	.	gene_id "MSTRG.178295"; transcript_id "MSTRG.178295.161";
chr7	StringTie	exon	101231965	101232515	1000	-	.	gene_id "MSTRG.178295"; transcript_id "MSTRG.178295.161"; exon_number "1";
chr7	StringTie	exon	101232604	101232720	1000	-	.	gene_id "MSTRG.178295"; transcript_id "MSTRG.178295.161"; exon_number "2";
chr7	StringTie	exon	101232833	101232914	1000	-	.	gene_id "MSTRG.178295"; transcript_id "MSTRG.178295.161"; exon_number "3";
chr7	StringTie	exon	101234278	101234442	1000	-	.	gene_id "MSTRG.178295"; transcript_id "MSTRG.178295.161"; exon_number "4";
chr7	StringTie	exon	101236747	101236886	1000	-	.	gene_id "MSTRG.178295"; transcript_id "MSTRG.178295.161"; exon_number "5";
chr7	StringTie	exon	101237365	101237824	1000	-	.	gene_id "MSTRG.178295"; transcript_id "MSTRG.178295.161"; exon_number "6";
chr7	StringTie	exon	101237938	101239903	1000	-	.	gene_id "MSTRG.178295"; transcript_id "MSTRG.178295.161"; exon_number "7";
chr7	StringTie	exon	101240142	101240247	1000	-	.	gene_id "MSTRG.178295"; transcript_id "MSTRG.178295.161"; exon_number "8";
chr7	StringTie	exon	101240830	101240906	1000	-	.	gene_id "MSTRG.178295"; transcript_id "MSTRG.178295.161"; exon_number "9";
chr7	StringTie	exon	101244007	101244139	1000	-	.	gene_id "MSTRG.178295"; transcript_id "MSTRG.178295.161"; exon_number "10";
chr7	StringTie	exon	101244960	101247392	1000	-	.	gene_id "MSTRG.178295"; transcript_id "MSTRG.178295.161"; exon_number "11";
chr7	StringTie	transcript	101231970	101252366	1000	-	.	gene_id "MSTRG.178295"; transcript_id "MSTRG.178295.162";
chr7	StringTie	exon	101231970	101232515	1000	-	.	gene_id "MSTRG.178295"; transcript_id "MSTRG.178295.162"; exon_number "1";
chr7	StringTie	exon	101232604	101232720	1000	-	.	gene_id "MSTRG.178295"; transcript_id "MSTRG.178295.162"; exon_number "2";
chr7	StringTie	exon	101232833	101232914	1000	-	.	gene_id "MSTRG.178295"; transcript_id "MSTRG.178295.162"; exon_number "3";
chr7	StringTie	exon	101234278	101234442	1000	-	.	gene_id "MSTRG.178295"; transcript_id "MSTRG.178295.162"; exon_number "4";
chr7	StringTie	exon	101236747	101236886	1000	-	.	gene_id "MSTRG.178295"; transcript_id "MSTRG.178295.162"; exon_number "5";
chr7	StringTie	exon	101237365	101239903	1000	-	.	gene_id "MSTRG.178295"; transcript_id "MSTRG.178295.162"; exon_number "6";
chr7	StringTie	exon	101240142	101240247	1000	-	.	gene_id "MSTRG.178295"; transcript_id "MSTRG.178295.162"; exon_number "7";
chr7	StringTie	exon	101240830	101240906	1000	-	.	gene_id "MSTRG.178295"; transcript_id "MSTRG.178295.162"; exon_number "8";
chr7	StringTie	exon	101244007	101244136	1000	-	.	gene_id "MSTRG.178295"; transcript_id "MSTRG.178295.162"; exon_number "9";
chr7	StringTie	exon	101244960	101250307	1000	-	.	gene_id "MSTRG.178295"; transcript_id "MSTRG.178295.162"; exon_number "10";
chr7	StringTie	exon	101251895	101252366	1000	-	.	gene_id "MSTRG.178295"; transcript_id "MSTRG.178295.162"; exon_number "11";
chr7	StringTie	transcript	101231975	101246106	1000	-	.	gene_id "MSTRG.178295"; transcript_id "MSTRG.178295.163";
chr7	StringTie	exon	101231975	101232515	1000	-	.	gene_id "MSTRG.178295"; transcript_id "MSTRG.178295.163"; exon_number "1";
chr7	StringTie	exon	101232604	101232720	1000	-	.	gene_id "MSTRG.178295"; transcript_id "MSTRG.178295.163"; exon_number "2";
chr7	StringTie	exon	101232833	101232914	1000	-	.	gene_id "MSTRG.178295"; transcript_id "MSTRG.178295.163"; exon_number "3";
chr7	StringTie	exon	101234278	101234442	1000	-	.	gene_id "MSTRG.178295"; transcript_id "MSTRG.178295.163"; exon_number "4";
chr7	StringTie	exon	101237365	101237824	1000	-	.	gene_id "MSTRG.178295"; transcript_id "MSTRG.178295.163"; exon_number "5";
chr7	StringTie	exon	101237938	101239903	1000	-	.	gene_id "MSTRG.178295"; transcript_id "MSTRG.178295.163"; exon_number "6";
chr7	StringTie	exon	101240142	101240247	1000	-	.	gene_id "MSTRG.178295"; transcript_id "MSTRG.178295.163"; exon_number "7";
chr7	StringTie	exon	101240830	101240906	1000	-	.	gene_id "MSTRG.178295"; transcript_id "MSTRG.178295.163"; exon_number "8";
chr7	StringTie	exon	101244960	101246106	1000	-	.	gene_id "MSTRG.178295"; transcript_id "MSTRG.178295.163"; exon_number "9";
chr7	StringTie	transcript	101231975	101247008	1000	-	.	gene_id "MSTRG.178295"; transcript_id "MSTRG.178295.164";
chr7	StringTie	exon	101231975	101232515	1000	-	.	gene_id "MSTRG.178295"; transcript_id "MSTRG.178295.164"; exon_number "1";
chr7	StringTie	exon	101232604	101232720	1000	-	.	gene_id "MSTRG.178295"; transcript_id "MSTRG.178295.164"; exon_number "2";
chr7	StringTie	exon	101232833	101232914	1000	-	.	gene_id "MSTRG.178295"; transcript_id "MSTRG.178295.164"; exon_number "3";
chr7	StringTie	exon	101234278	101234442	1000	-	.	gene_id "MSTRG.178295"; transcript_id "MSTRG.178295.164"; exon_number "4";
chr7	StringTie	exon	101237365	101237784	1000	-	.	gene_id "MSTRG.178295"; transcript_id "MSTRG.178295.164"; exon_number "5";
chr7	StringTie	exon	101237938	101239903	1000	-	.	gene_id "MSTRG.178295"; transcript_id "MSTRG.178295.164"; exon_number "6";
chr7	StringTie	exon	101240142	101240247	1000	-	.	gene_id "MSTRG.178295"; transcript_id "MSTRG.178295.164"; exon_number "7";
chr7	StringTie	exon	101240830	101240906	1000	-	.	gene_id "MSTRG.178295"; transcript_id "MSTRG.178295.164"; exon_number "8";
chr7	StringTie	exon	101244007	101244139	1000	-	.	gene_id "MSTRG.178295"; transcript_id "MSTRG.178295.164"; exon_number "9";
chr7	StringTie	exon	101244960	101247008	1000	-	.	gene_id "MSTRG.178295"; transcript_id "MSTRG.178295.164"; exon_number "10";
chr7	StringTie	transcript	101231978	101252302	1000	-	.	gene_id "MSTRG.178295"; transcript_id "MSTRG.178295.165";
chr7	StringTie	exon	101231978	101232515	1000	-	.	gene_id "MSTRG.178295"; transcript_id "MSTRG.178295.165"; exon_number "1";
chr7	StringTie	exon	101232604	101232720	1000	-	.	gene_id "MSTRG.178295"; transcript_id "MSTRG.178295.165"; exon_number "2";
chr7	StringTie	exon	101232833	101232914	1000	-	.	gene_id "MSTRG.178295"; transcript_id "MSTRG.178295.165"; exon_number "3";
chr7	StringTie	exon	101237365	101237824	1000	-	.	gene_id "MSTRG.178295"; transcript_id "MSTRG.178295.165"; exon_number "4";
chr7	StringTie	exon	101237938	101239903	1000	-	.	gene_id "MSTRG.178295"; transcript_id "MSTRG.178295.165"; exon_number "5";
chr7	StringTie	exon	101240142	101240247	1000	-	.	gene_id "MSTRG.178295"; transcript_id "MSTRG.178295.165"; exon_number "6";
chr7	StringTie	exon	101240830	101240906	1000	-	.	gene_id "MSTRG.178295"; transcript_id "MSTRG.178295.165"; exon_number "7";
chr7	StringTie	exon	101251895	101252302	1000	-	.	gene_id "MSTRG.178295"; transcript_id "MSTRG.178295.165"; exon_number "8";
chr7	StringTie	transcript	101231983	101251614	1000	-	.	gene_id "MSTRG.178295"; transcript_id "MSTRG.178295.166";
chr7	StringTie	exon	101231983	101232515	1000	-	.	gene_id "MSTRG.178295"; transcript_id "MSTRG.178295.166"; exon_number "1";
chr7	StringTie	exon	101232604	101232720	1000	-	.	gene_id "MSTRG.178295"; transcript_id "MSTRG.178295.166"; exon_number "2";
chr7	StringTie	exon	101232833	101234442	1000	-	.	gene_id "MSTRG.178295"; transcript_id "MSTRG.178295.166"; exon_number "3";
chr7	StringTie	exon	101237365	101237824	1000	-	.	gene_id "MSTRG.178295"; transcript_id "MSTRG.178295.166"; exon_number "4";
chr7	StringTie	exon	101237938	101239903	1000	-	.	gene_id "MSTRG.178295"; transcript_id "MSTRG.178295.166"; exon_number "5";
chr7	StringTie	exon	101240142	101240247	1000	-	.	gene_id "MSTRG.178295"; transcript_id "MSTRG.178295.166"; exon_number "6";
chr7	StringTie	exon	101240830	101240906	1000	-	.	gene_id "MSTRG.178295"; transcript_id "MSTRG.178295.166"; exon_number "7";
chr7	StringTie	exon	101244007	101244136	1000	-	.	gene_id "MSTRG.178295"; transcript_id "MSTRG.178295.166"; exon_number "8";
chr7	StringTie	exon	101244960	101246188	1000	-	.	gene_id "MSTRG.178295"; transcript_id "MSTRG.178295.166"; exon_number "9";
chr7	StringTie	exon	101250236	101251614	1000	-	.	gene_id "MSTRG.178295"; transcript_id "MSTRG.178295.166"; exon_number "10";
chr7	StringTie	transcript	101231996	101246688	1000	-	.	gene_id "MSTRG.178295"; transcript_id "MSTRG.178295.167";
chr7	StringTie	exon	101231996	101232515	1000	-	.	gene_id "MSTRG.178295"; transcript_id "MSTRG.178295.167"; exon_number "1";
chr7	StringTie	exon	101232604	101232720	1000	-	.	gene_id "MSTRG.178295"; transcript_id "MSTRG.178295.167"; exon_number "2";
chr7	StringTie	exon	101232833	101232914	1000	-	.	gene_id "MSTRG.178295"; transcript_id "MSTRG.178295.167"; exon_number "3";
chr7	StringTie	exon	101234278	101234442	1000	-	.	gene_id "MSTRG.178295"; transcript_id "MSTRG.178295.167"; exon_number "4";
chr7	StringTie	exon	101236747	101236886	1000	-	.	gene_id "MSTRG.178295"; transcript_id "MSTRG.178295.167"; exon_number "5";
chr7	StringTie	exon	101237365	101237824	1000	-	.	gene_id "MSTRG.178295"; transcript_id "MSTRG.178295.167"; exon_number "6";
chr7	StringTie	exon	101237938	101239903	1000	-	.	gene_id "MSTRG.178295"; transcript_id "MSTRG.178295.167"; exon_number "7";
chr7	StringTie	exon	101240142	101240247	1000	-	.	gene_id "MSTRG.178295"; transcript_id "MSTRG.178295.167"; exon_number "8";
chr7	StringTie	exon	101240830	101240906	1000	-	.	gene_id "MSTRG.178295"; transcript_id "MSTRG.178295.167"; exon_number "9";
chr7	StringTie	exon	101244007	101244136	1000	-	.	gene_id "MSTRG.178295"; transcript_id "MSTRG.178295.167"; exon_number "10";
chr7	StringTie	exon	101244960	101246688	1000	-	.	gene_id "MSTRG.178295"; transcript_id "MSTRG.178295.167"; exon_number "11";
chr7	StringTie	transcript	101232002	101252443	1000	-	.	gene_id "MSTRG.178295"; transcript_id "MSTRG.178295.168";
chr7	StringTie	exon	101232002	101232515	1000	-	.	gene_id "MSTRG.178295"; transcript_id "MSTRG.178295.168"; exon_number "1";
chr7	StringTie	exon	101232604	101232720	1000	-	.	gene_id "MSTRG.178295"; transcript_id "MSTRG.178295.168"; exon_number "2";
chr7	StringTie	exon	101232833	101234442	1000	-	.	gene_id "MSTRG.178295"; transcript_id "MSTRG.178295.168"; exon_number "3";
chr7	StringTie	exon	101236747	101236886	1000	-	.	gene_id "MSTRG.178295"; transcript_id "MSTRG.178295.168"; exon_number "4";
chr7	StringTie	exon	101237365	101239903	1000	-	.	gene_id "MSTRG.178295"; transcript_id "MSTRG.178295.168"; exon_number "5";
chr7	StringTie	exon	101240142	101240247	1000	-	.	gene_id "MSTRG.178295"; transcript_id "MSTRG.178295.168"; exon_number "6";
chr7	StringTie	exon	101240830	101240906	1000	-	.	gene_id "MSTRG.178295"; transcript_id "MSTRG.178295.168"; exon_number "7";
chr7	StringTie	exon	101251895	101252443	1000	-	.	gene_id "MSTRG.178295"; transcript_id "MSTRG.178295.168"; exon_number "8";
chr7	StringTie	transcript	101232006	101246187	1000	-	.	gene_id "MSTRG.178295"; transcript_id "MSTRG.178295.169";
chr7	StringTie	exon	101232006	101232515	1000	-	.	gene_id "MSTRG.178295"; transcript_id "MSTRG.178295.169"; exon_number "1";
chr7	StringTie	exon	101232604	101232720	1000	-	.	gene_id "MSTRG.178295"; transcript_id "MSTRG.178295.169"; exon_number "2";
chr7	StringTie	exon	101232833	101232914	1000	-	.	gene_id "MSTRG.178295"; transcript_id "MSTRG.178295.169"; exon_number "3";
chr7	StringTie	exon	101234278	101234442	1000	-	.	gene_id "MSTRG.178295"; transcript_id "MSTRG.178295.169"; exon_number "4";
chr7	StringTie	exon	101237365	101237824	1000	-	.	gene_id "MSTRG.178295"; transcript_id "MSTRG.178295.169"; exon_number "5";
chr7	StringTie	exon	101237938	101239903	1000	-	.	gene_id "MSTRG.178295"; transcript_id "MSTRG.178295.169"; exon_number "6";
chr7	StringTie	exon	101240142	101240247	1000	-	.	gene_id "MSTRG.178295"; transcript_id "MSTRG.178295.169"; exon_number "7";
chr7	StringTie	exon	101240830	101240906	1000	-	.	gene_id "MSTRG.178295"; transcript_id "MSTRG.178295.169"; exon_number "8";
chr7	StringTie	exon	101244007	101244139	1000	-	.	gene_id "MSTRG.178295"; transcript_id "MSTRG.178295.169"; exon_number "9";
chr7	StringTie	exon	101244960	101245284	1000	-	.	gene_id "MSTRG.178295"; transcript_id "MSTRG.178295.169"; exon_number "10";
chr7	StringTie	exon	101246162	101246187	1000	-	.	gene_id "MSTRG.178295"; transcript_id "MSTRG.178295.169"; exon_number "11";
chr7	StringTie	transcript	101205907	101217965	1000	-	.	gene_id "MSTRG.178295"; transcript_id "MSTRG.178295.17";
chr7	StringTie	exon	101205907	101206436	1000	-	.	gene_id "MSTRG.178295"; transcript_id "MSTRG.178295.17"; exon_number "1";
chr7	StringTie	exon	101206779	101206904	1000	-	.	gene_id "MSTRG.178295"; transcript_id "MSTRG.178295.17"; exon_number "2";
chr7	StringTie	exon	101207578	101207724	1000	-	.	gene_id "MSTRG.178295"; transcript_id "MSTRG.178295.17"; exon_number "3";
chr7	StringTie	exon	101208853	101208957	1000	-	.	gene_id "MSTRG.178295"; transcript_id "MSTRG.178295.17"; exon_number "4";
chr7	StringTie	exon	101210093	101210161	1000	-	.	gene_id "MSTRG.178295"; transcript_id "MSTRG.178295.17"; exon_number "5";
chr7	StringTie	exon	101210331	101210444	1000	-	.	gene_id "MSTRG.178295"; transcript_id "MSTRG.178295.17"; exon_number "6";
chr7	StringTie	exon	101210532	101210642	1000	-	.	gene_id "MSTRG.178295"; transcript_id "MSTRG.178295.17"; exon_number "7";
chr7	StringTie	exon	101211541	101211716	1000	-	.	gene_id "MSTRG.178295"; transcript_id "MSTRG.178295.17"; exon_number "8";
chr7	StringTie	exon	101211846	101211934	1000	-	.	gene_id "MSTRG.178295"; transcript_id "MSTRG.178295.17"; exon_number "9";
chr7	StringTie	exon	101212253	101212374	1000	-	.	gene_id "MSTRG.178295"; transcript_id "MSTRG.178295.17"; exon_number "10";
chr7	StringTie	exon	101212530	101212655	1000	-	.	gene_id "MSTRG.178295"; transcript_id "MSTRG.178295.17"; exon_number "11";
chr7	StringTie	exon	101212842	101212943	1000	-	.	gene_id "MSTRG.178295"; transcript_id "MSTRG.178295.17"; exon_number "12";
chr7	StringTie	exon	101213107	101213204	1000	-	.	gene_id "MSTRG.178295"; transcript_id "MSTRG.178295.17"; exon_number "13";
chr7	StringTie	exon	101215089	101215152	1000	-	.	gene_id "MSTRG.178295"; transcript_id "MSTRG.178295.17"; exon_number "14";
chr7	StringTie	exon	101215908	101216020	1000	-	.	gene_id "MSTRG.178295"; transcript_id "MSTRG.178295.17"; exon_number "15";
chr7	StringTie	exon	101216197	101216326	1000	-	.	gene_id "MSTRG.178295"; transcript_id "MSTRG.178295.17"; exon_number "16";
chr7	StringTie	exon	101216410	101216546	1000	-	.	gene_id "MSTRG.178295"; transcript_id "MSTRG.178295.17"; exon_number "17";
chr7	StringTie	exon	101216695	101216786	1000	-	.	gene_id "MSTRG.178295"; transcript_id "MSTRG.178295.17"; exon_number "18";
chr7	StringTie	exon	101217166	101217965	1000	-	.	gene_id "MSTRG.178295"; transcript_id "MSTRG.178295.17"; exon_number "19";
chr7	StringTie	transcript	101232011	101252307	1000	-	.	gene_id "MSTRG.178295"; transcript_id "MSTRG.178295.170";
chr7	StringTie	exon	101232011	101232515	1000	-	.	gene_id "MSTRG.178295"; transcript_id "MSTRG.178295.170"; exon_number "1";
chr7	StringTie	exon	101232604	101232720	1000	-	.	gene_id "MSTRG.178295"; transcript_id "MSTRG.178295.170"; exon_number "2";
chr7	StringTie	exon	101232833	101232914	1000	-	.	gene_id "MSTRG.178295"; transcript_id "MSTRG.178295.170"; exon_number "3";
chr7	StringTie	exon	101234278	101234442	1000	-	.	gene_id "MSTRG.178295"; transcript_id "MSTRG.178295.170"; exon_number "4";
chr7	StringTie	exon	101237365	101239903	1000	-	.	gene_id "MSTRG.178295"; transcript_id "MSTRG.178295.170"; exon_number "5";
chr7	StringTie	exon	101240142	101240247	1000	-	.	gene_id "MSTRG.178295"; transcript_id "MSTRG.178295.170"; exon_number "6";
chr7	StringTie	exon	101240830	101240906	1000	-	.	gene_id "MSTRG.178295"; transcript_id "MSTRG.178295.170"; exon_number "7";
chr7	StringTie	exon	101244007	101244139	1000	-	.	gene_id "MSTRG.178295"; transcript_id "MSTRG.178295.170"; exon_number "8";
chr7	StringTie	exon	101244960	101245297	1000	-	.	gene_id "MSTRG.178295"; transcript_id "MSTRG.178295.170"; exon_number "9";
chr7	StringTie	exon	101251895	101252307	1000	-	.	gene_id "MSTRG.178295"; transcript_id "MSTRG.178295.170"; exon_number "10";
chr7	StringTie	transcript	101232013	101245361	1000	-	.	gene_id "MSTRG.178295"; transcript_id "MSTRG.178295.171";
chr7	StringTie	exon	101232013	101232515	1000	-	.	gene_id "MSTRG.178295"; transcript_id "MSTRG.178295.171"; exon_number "1";
chr7	StringTie	exon	101232604	101232720	1000	-	.	gene_id "MSTRG.178295"; transcript_id "MSTRG.178295.171"; exon_number "2";
chr7	StringTie	exon	101232833	101232914	1000	-	.	gene_id "MSTRG.178295"; transcript_id "MSTRG.178295.171"; exon_number "3";
chr7	StringTie	exon	101234278	101234442	1000	-	.	gene_id "MSTRG.178295"; transcript_id "MSTRG.178295.171"; exon_number "4";
chr7	StringTie	exon	101237365	101237784	1000	-	.	gene_id "MSTRG.178295"; transcript_id "MSTRG.178295.171"; exon_number "5";
chr7	StringTie	exon	101237938	101239903	1000	-	.	gene_id "MSTRG.178295"; transcript_id "MSTRG.178295.171"; exon_number "6";
chr7	StringTie	exon	101240142	101240247	1000	-	.	gene_id "MSTRG.178295"; transcript_id "MSTRG.178295.171"; exon_number "7";
chr7	StringTie	exon	101240830	101240906	1000	-	.	gene_id "MSTRG.178295"; transcript_id "MSTRG.178295.171"; exon_number "8";
chr7	StringTie	exon	101244007	101244136	1000	-	.	gene_id "MSTRG.178295"; transcript_id "MSTRG.178295.171"; exon_number "9";
chr7	StringTie	exon	101244960	101245361	1000	-	.	gene_id "MSTRG.178295"; transcript_id "MSTRG.178295.171"; exon_number "10";
chr7	StringTie	transcript	101232015	101245144	1000	-	.	gene_id "MSTRG.178295"; transcript_id "MSTRG.178295.172";
chr7	StringTie	exon	101232015	101232515	1000	-	.	gene_id "MSTRG.178295"; transcript_id "MSTRG.178295.172"; exon_number "1";
chr7	StringTie	exon	101232604	101232720	1000	-	.	gene_id "MSTRG.178295"; transcript_id "MSTRG.178295.172"; exon_number "2";
chr7	StringTie	exon	101232833	101232944	1000	-	.	gene_id "MSTRG.178295"; transcript_id "MSTRG.178295.172"; exon_number "3";
chr7	StringTie	exon	101234278	101234442	1000	-	.	gene_id "MSTRG.178295"; transcript_id "MSTRG.178295.172"; exon_number "4";
chr7	StringTie	exon	101237365	101237824	1000	-	.	gene_id "MSTRG.178295"; transcript_id "MSTRG.178295.172"; exon_number "5";
chr7	StringTie	exon	101237938	101239903	1000	-	.	gene_id "MSTRG.178295"; transcript_id "MSTRG.178295.172"; exon_number "6";
chr7	StringTie	exon	101240142	101240247	1000	-	.	gene_id "MSTRG.178295"; transcript_id "MSTRG.178295.172"; exon_number "7";
chr7	StringTie	exon	101240830	101240906	1000	-	.	gene_id "MSTRG.178295"; transcript_id "MSTRG.178295.172"; exon_number "8";
chr7	StringTie	exon	101244007	101244139	1000	-	.	gene_id "MSTRG.178295"; transcript_id "MSTRG.178295.172"; exon_number "9";
chr7	StringTie	exon	101244960	101245144	1000	-	.	gene_id "MSTRG.178295"; transcript_id "MSTRG.178295.172"; exon_number "10";
chr7	StringTie	transcript	101232020	101245674	1000	-	.	gene_id "MSTRG.178295"; transcript_id "MSTRG.178295.173";
chr7	StringTie	exon	101232020	101232515	1000	-	.	gene_id "MSTRG.178295"; transcript_id "MSTRG.178295.173"; exon_number "1";
chr7	StringTie	exon	101232604	101232720	1000	-	.	gene_id "MSTRG.178295"; transcript_id "MSTRG.178295.173"; exon_number "2";
chr7	StringTie	exon	101232833	101232944	1000	-	.	gene_id "MSTRG.178295"; transcript_id "MSTRG.178295.173"; exon_number "3";
chr7	StringTie	exon	101234278	101234442	1000	-	.	gene_id "MSTRG.178295"; transcript_id "MSTRG.178295.173"; exon_number "4";
chr7	StringTie	exon	101237365	101239903	1000	-	.	gene_id "MSTRG.178295"; transcript_id "MSTRG.178295.173"; exon_number "5";
chr7	StringTie	exon	101240142	101240247	1000	-	.	gene_id "MSTRG.178295"; transcript_id "MSTRG.178295.173"; exon_number "6";
chr7	StringTie	exon	101240830	101240906	1000	-	.	gene_id "MSTRG.178295"; transcript_id "MSTRG.178295.173"; exon_number "7";
chr7	StringTie	exon	101244007	101244136	1000	-	.	gene_id "MSTRG.178295"; transcript_id "MSTRG.178295.173"; exon_number "8";
chr7	StringTie	exon	101244960	101245674	1000	-	.	gene_id "MSTRG.178295"; transcript_id "MSTRG.178295.173"; exon_number "9";
chr7	StringTie	transcript	101232024	101244731	1000	-	.	gene_id "MSTRG.178295"; transcript_id "MSTRG.178295.174";
chr7	StringTie	exon	101232024	101232515	1000	-	.	gene_id "MSTRG.178295"; transcript_id "MSTRG.178295.174"; exon_number "1";
chr7	StringTie	exon	101232604	101232720	1000	-	.	gene_id "MSTRG.178295"; transcript_id "MSTRG.178295.174"; exon_number "2";
chr7	StringTie	exon	101232833	101234442	1000	-	.	gene_id "MSTRG.178295"; transcript_id "MSTRG.178295.174"; exon_number "3";
chr7	StringTie	exon	101237365	101239903	1000	-	.	gene_id "MSTRG.178295"; transcript_id "MSTRG.178295.174"; exon_number "4";
chr7	StringTie	exon	101240142	101240247	1000	-	.	gene_id "MSTRG.178295"; transcript_id "MSTRG.178295.174"; exon_number "5";
chr7	StringTie	exon	101240830	101240906	1000	-	.	gene_id "MSTRG.178295"; transcript_id "MSTRG.178295.174"; exon_number "6";
chr7	StringTie	exon	101244557	101244731	1000	-	.	gene_id "MSTRG.178295"; transcript_id "MSTRG.178295.174"; exon_number "7";
chr7	StringTie	transcript	101232024	101245048	1000	-	.	gene_id "MSTRG.178295"; transcript_id "MSTRG.178295.175";
chr7	StringTie	exon	101232024	101232515	1000	-	.	gene_id "MSTRG.178295"; transcript_id "MSTRG.178295.175"; exon_number "1";
chr7	StringTie	exon	101232604	101232720	1000	-	.	gene_id "MSTRG.178295"; transcript_id "MSTRG.178295.175"; exon_number "2";
chr7	StringTie	exon	101232833	101234442	1000	-	.	gene_id "MSTRG.178295"; transcript_id "MSTRG.178295.175"; exon_number "3";
chr7	StringTie	exon	101237365	101237824	1000	-	.	gene_id "MSTRG.178295"; transcript_id "MSTRG.178295.175"; exon_number "4";
chr7	StringTie	exon	101237938	101239903	1000	-	.	gene_id "MSTRG.178295"; transcript_id "MSTRG.178295.175"; exon_number "5";
chr7	StringTie	exon	101240142	101240247	1000	-	.	gene_id "MSTRG.178295"; transcript_id "MSTRG.178295.175"; exon_number "6";
chr7	StringTie	exon	101240830	101240906	1000	-	.	gene_id "MSTRG.178295"; transcript_id "MSTRG.178295.175"; exon_number "7";
chr7	StringTie	exon	101244898	101245048	1000	-	.	gene_id "MSTRG.178295"; transcript_id "MSTRG.178295.175"; exon_number "8";
chr7	StringTie	transcript	101232029	101245095	1000	-	.	gene_id "MSTRG.178295"; transcript_id "MSTRG.178295.176";
chr7	StringTie	exon	101232029	101232515	1000	-	.	gene_id "MSTRG.178295"; transcript_id "MSTRG.178295.176"; exon_number "1";
chr7	StringTie	exon	101232595	101232720	1000	-	.	gene_id "MSTRG.178295"; transcript_id "MSTRG.178295.176"; exon_number "2";
chr7	StringTie	exon	101232833	101236886	1000	-	.	gene_id "MSTRG.178295"; transcript_id "MSTRG.178295.176"; exon_number "3";
chr7	StringTie	exon	101237365	101239903	1000	-	.	gene_id "MSTRG.178295"; transcript_id "MSTRG.178295.176"; exon_number "4";
chr7	StringTie	exon	101240142	101240247	1000	-	.	gene_id "MSTRG.178295"; transcript_id "MSTRG.178295.176"; exon_number "5";
chr7	StringTie	exon	101240830	101240906	1000	-	.	gene_id "MSTRG.178295"; transcript_id "MSTRG.178295.176"; exon_number "6";
chr7	StringTie	exon	101244960	101245095	1000	-	.	gene_id "MSTRG.178295"; transcript_id "MSTRG.178295.176"; exon_number "7";
chr7	StringTie	transcript	101232033	101247660	1000	-	.	gene_id "MSTRG.178295"; transcript_id "MSTRG.178295.177";
chr7	StringTie	exon	101232033	101232515	1000	-	.	gene_id "MSTRG.178295"; transcript_id "MSTRG.178295.177"; exon_number "1";
chr7	StringTie	exon	101232604	101232720	1000	-	.	gene_id "MSTRG.178295"; transcript_id "MSTRG.178295.177"; exon_number "2";
chr7	StringTie	exon	101232833	101232914	1000	-	.	gene_id "MSTRG.178295"; transcript_id "MSTRG.178295.177"; exon_number "3";
chr7	StringTie	exon	101234278	101234442	1000	-	.	gene_id "MSTRG.178295"; transcript_id "MSTRG.178295.177"; exon_number "4";
chr7	StringTie	exon	101237365	101237824	1000	-	.	gene_id "MSTRG.178295"; transcript_id "MSTRG.178295.177"; exon_number "5";
chr7	StringTie	exon	101237938	101239903	1000	-	.	gene_id "MSTRG.178295"; transcript_id "MSTRG.178295.177"; exon_number "6";
chr7	StringTie	exon	101240142	101240247	1000	-	.	gene_id "MSTRG.178295"; transcript_id "MSTRG.178295.177"; exon_number "7";
chr7	StringTie	exon	101240830	101240906	1000	-	.	gene_id "MSTRG.178295"; transcript_id "MSTRG.178295.177"; exon_number "8";
chr7	StringTie	exon	101244007	101244139	1000	-	.	gene_id "MSTRG.178295"; transcript_id "MSTRG.178295.177"; exon_number "9";
chr7	StringTie	exon	101244964	101247660	1000	-	.	gene_id "MSTRG.178295"; transcript_id "MSTRG.178295.177"; exon_number "10";
chr7	StringTie	transcript	101232035	101252323	1000	-	.	gene_id "MSTRG.178295"; transcript_id "MSTRG.178295.178";
chr7	StringTie	exon	101232035	101232515	1000	-	.	gene_id "MSTRG.178295"; transcript_id "MSTRG.178295.178"; exon_number "1";
chr7	StringTie	exon	101232604	101232720	1000	-	.	gene_id "MSTRG.178295"; transcript_id "MSTRG.178295.178"; exon_number "2";
chr7	StringTie	exon	101232833	101232914	1000	-	.	gene_id "MSTRG.178295"; transcript_id "MSTRG.178295.178"; exon_number "3";
chr7	StringTie	exon	101234278	101234442	1000	-	.	gene_id "MSTRG.178295"; transcript_id "MSTRG.178295.178"; exon_number "4";
chr7	StringTie	exon	101237365	101237824	1000	-	.	gene_id "MSTRG.178295"; transcript_id "MSTRG.178295.178"; exon_number "5";
chr7	StringTie	exon	101237938	101239903	1000	-	.	gene_id "MSTRG.178295"; transcript_id "MSTRG.178295.178"; exon_number "6";
chr7	StringTie	exon	101240142	101240247	1000	-	.	gene_id "MSTRG.178295"; transcript_id "MSTRG.178295.178"; exon_number "7";
chr7	StringTie	exon	101240830	101240906	1000	-	.	gene_id "MSTRG.178295"; transcript_id "MSTRG.178295.178"; exon_number "8";
chr7	StringTie	exon	101244007	101244139	1000	-	.	gene_id "MSTRG.178295"; transcript_id "MSTRG.178295.178"; exon_number "9";
chr7	StringTie	exon	101244960	101246188	1000	-	.	gene_id "MSTRG.178295"; transcript_id "MSTRG.178295.178"; exon_number "10";
chr7	StringTie	exon	101250236	101250307	1000	-	.	gene_id "MSTRG.178295"; transcript_id "MSTRG.178295.178"; exon_number "11";
chr7	StringTie	exon	101251895	101252323	1000	-	.	gene_id "MSTRG.178295"; transcript_id "MSTRG.178295.178"; exon_number "12";
chr7	StringTie	transcript	101232036	101252316	1000	-	.	gene_id "MSTRG.178295"; transcript_id "MSTRG.178295.179";
chr7	StringTie	exon	101232036	101232515	1000	-	.	gene_id "MSTRG.178295"; transcript_id "MSTRG.178295.179"; exon_number "1";
chr7	StringTie	exon	101232604	101232720	1000	-	.	gene_id "MSTRG.178295"; transcript_id "MSTRG.178295.179"; exon_number "2";
chr7	StringTie	exon	101232833	101234442	1000	-	.	gene_id "MSTRG.178295"; transcript_id "MSTRG.178295.179"; exon_number "3";
chr7	StringTie	exon	101237365	101237824	1000	-	.	gene_id "MSTRG.178295"; transcript_id "MSTRG.178295.179"; exon_number "4";
chr7	StringTie	exon	101237938	101239903	1000	-	.	gene_id "MSTRG.178295"; transcript_id "MSTRG.178295.179"; exon_number "5";
chr7	StringTie	exon	101240142	101240247	1000	-	.	gene_id "MSTRG.178295"; transcript_id "MSTRG.178295.179"; exon_number "6";
chr7	StringTie	exon	101240830	101240906	1000	-	.	gene_id "MSTRG.178295"; transcript_id "MSTRG.178295.179"; exon_number "7";
chr7	StringTie	exon	101244007	101244139	1000	-	.	gene_id "MSTRG.178295"; transcript_id "MSTRG.178295.179"; exon_number "8";
chr7	StringTie	exon	101251895	101252316	1000	-	.	gene_id "MSTRG.178295"; transcript_id "MSTRG.178295.179"; exon_number "9";
chr7	StringTie	transcript	101205907	101217993	1000	-	.	gene_id "MSTRG.178295"; transcript_id "MSTRG.178295.18";
chr7	StringTie	exon	101205907	101206436	1000	-	.	gene_id "MSTRG.178295"; transcript_id "MSTRG.178295.18"; exon_number "1";
chr7	StringTie	exon	101206779	101206904	1000	-	.	gene_id "MSTRG.178295"; transcript_id "MSTRG.178295.18"; exon_number "2";
chr7	StringTie	exon	101207578	101207724	1000	-	.	gene_id "MSTRG.178295"; transcript_id "MSTRG.178295.18"; exon_number "3";
chr7	StringTie	exon	101208853	101208957	1000	-	.	gene_id "MSTRG.178295"; transcript_id "MSTRG.178295.18"; exon_number "4";
chr7	StringTie	exon	101210093	101210161	1000	-	.	gene_id "MSTRG.178295"; transcript_id "MSTRG.178295.18"; exon_number "5";
chr7	StringTie	exon	101210331	101210417	1000	-	.	gene_id "MSTRG.178295"; transcript_id "MSTRG.178295.18"; exon_number "6";
chr7	StringTie	exon	101210532	101210673	1000	-	.	gene_id "MSTRG.178295"; transcript_id "MSTRG.178295.18"; exon_number "7";
chr7	StringTie	exon	101211591	101211716	1000	-	.	gene_id "MSTRG.178295"; transcript_id "MSTRG.178295.18"; exon_number "8";
chr7	StringTie	exon	101211846	101211950	1000	-	.	gene_id "MSTRG.178295"; transcript_id "MSTRG.178295.18"; exon_number "9";
chr7	StringTie	exon	101212253	101212374	1000	-	.	gene_id "MSTRG.178295"; transcript_id "MSTRG.178295.18"; exon_number "10";
chr7	StringTie	exon	101212530	101212655	1000	-	.	gene_id "MSTRG.178295"; transcript_id "MSTRG.178295.18"; exon_number "11";
chr7	StringTie	exon	101212842	101212943	1000	-	.	gene_id "MSTRG.178295"; transcript_id "MSTRG.178295.18"; exon_number "12";
chr7	StringTie	exon	101213107	101213204	1000	-	.	gene_id "MSTRG.178295"; transcript_id "MSTRG.178295.18"; exon_number "13";
chr7	StringTie	exon	101215089	101215152	1000	-	.	gene_id "MSTRG.178295"; transcript_id "MSTRG.178295.18"; exon_number "14";
chr7	StringTie	exon	101215908	101216020	1000	-	.	gene_id "MSTRG.178295"; transcript_id "MSTRG.178295.18"; exon_number "15";
chr7	StringTie	exon	101216163	101216302	1000	-	.	gene_id "MSTRG.178295"; transcript_id "MSTRG.178295.18"; exon_number "16";
chr7	StringTie	exon	101216410	101216546	1000	-	.	gene_id "MSTRG.178295"; transcript_id "MSTRG.178295.18"; exon_number "17";
chr7	StringTie	exon	101216695	101216786	1000	-	.	gene_id "MSTRG.178295"; transcript_id "MSTRG.178295.18"; exon_number "18";
chr7	StringTie	exon	101217166	101217993	1000	-	.	gene_id "MSTRG.178295"; transcript_id "MSTRG.178295.18"; exon_number "19";
chr7	StringTie	transcript	101232039	101245090	1000	-	.	gene_id "MSTRG.178295"; transcript_id "MSTRG.178295.180";
chr7	StringTie	exon	101232039	101232515	1000	-	.	gene_id "MSTRG.178295"; transcript_id "MSTRG.178295.180"; exon_number "1";
chr7	StringTie	exon	101232604	101234431	1000	-	.	gene_id "MSTRG.178295"; transcript_id "MSTRG.178295.180"; exon_number "2";
chr7	StringTie	exon	101237365	101239903	1000	-	.	gene_id "MSTRG.178295"; transcript_id "MSTRG.178295.180"; exon_number "3";
chr7	StringTie	exon	101240142	101240247	1000	-	.	gene_id "MSTRG.178295"; transcript_id "MSTRG.178295.180"; exon_number "4";
chr7	StringTie	exon	101240830	101240906	1000	-	.	gene_id "MSTRG.178295"; transcript_id "MSTRG.178295.180"; exon_number "5";
chr7	StringTie	exon	101244007	101244136	1000	-	.	gene_id "MSTRG.178295"; transcript_id "MSTRG.178295.180"; exon_number "6";
chr7	StringTie	exon	101244960	101245090	1000	-	.	gene_id "MSTRG.178295"; transcript_id "MSTRG.178295.180"; exon_number "7";
chr7	StringTie	transcript	101232041	101247922	1000	-	.	gene_id "MSTRG.178295"; transcript_id "MSTRG.178295.181";
chr7	StringTie	exon	101232041	101232515	1000	-	.	gene_id "MSTRG.178295"; transcript_id "MSTRG.178295.181"; exon_number "1";
chr7	StringTie	exon	101232604	101232720	1000	-	.	gene_id "MSTRG.178295"; transcript_id "MSTRG.178295.181"; exon_number "2";
chr7	StringTie	exon	101232833	101236886	1000	-	.	gene_id "MSTRG.178295"; transcript_id "MSTRG.178295.181"; exon_number "3";
chr7	StringTie	exon	101237365	101239903	1000	-	.	gene_id "MSTRG.178295"; transcript_id "MSTRG.178295.181"; exon_number "4";
chr7	StringTie	exon	101240142	101240247	1000	-	.	gene_id "MSTRG.178295"; transcript_id "MSTRG.178295.181"; exon_number "5";
chr7	StringTie	exon	101240830	101240906	1000	-	.	gene_id "MSTRG.178295"; transcript_id "MSTRG.178295.181"; exon_number "6";
chr7	StringTie	exon	101244007	101244139	1000	-	.	gene_id "MSTRG.178295"; transcript_id "MSTRG.178295.181"; exon_number "7";
chr7	StringTie	exon	101244964	101247922	1000	-	.	gene_id "MSTRG.178295"; transcript_id "MSTRG.178295.181"; exon_number "8";
chr7	StringTie	transcript	101232054	101246318	1000	-	.	gene_id "MSTRG.178295"; transcript_id "MSTRG.178295.182";
chr7	StringTie	exon	101232054	101232515	1000	-	.	gene_id "MSTRG.178295"; transcript_id "MSTRG.178295.182"; exon_number "1";
chr7	StringTie	exon	101232604	101232720	1000	-	.	gene_id "MSTRG.178295"; transcript_id "MSTRG.178295.182"; exon_number "2";
chr7	StringTie	exon	101232833	101232914	1000	-	.	gene_id "MSTRG.178295"; transcript_id "MSTRG.178295.182"; exon_number "3";
chr7	StringTie	exon	101234278	101234442	1000	-	.	gene_id "MSTRG.178295"; transcript_id "MSTRG.178295.182"; exon_number "4";
chr7	StringTie	exon	101237365	101237824	1000	-	.	gene_id "MSTRG.178295"; transcript_id "MSTRG.178295.182"; exon_number "5";
chr7	StringTie	exon	101237938	101239903	1000	-	.	gene_id "MSTRG.178295"; transcript_id "MSTRG.178295.182"; exon_number "6";
chr7	StringTie	exon	101240142	101240247	1000	-	.	gene_id "MSTRG.178295"; transcript_id "MSTRG.178295.182"; exon_number "7";
chr7	StringTie	exon	101240830	101240906	1000	-	.	gene_id "MSTRG.178295"; transcript_id "MSTRG.178295.182"; exon_number "8";
chr7	StringTie	exon	101244007	101244139	1000	-	.	gene_id "MSTRG.178295"; transcript_id "MSTRG.178295.182"; exon_number "9";
chr7	StringTie	exon	101244898	101246318	1000	-	.	gene_id "MSTRG.178295"; transcript_id "MSTRG.178295.182"; exon_number "10";
chr7	StringTie	transcript	101232054	101249144	1000	-	.	gene_id "MSTRG.178295"; transcript_id "MSTRG.178295.183";
chr7	StringTie	exon	101232054	101232515	1000	-	.	gene_id "MSTRG.178295"; transcript_id "MSTRG.178295.183"; exon_number "1";
chr7	StringTie	exon	101232604	101232720	1000	-	.	gene_id "MSTRG.178295"; transcript_id "MSTRG.178295.183"; exon_number "2";
chr7	StringTie	exon	101232833	101232914	1000	-	.	gene_id "MSTRG.178295"; transcript_id "MSTRG.178295.183"; exon_number "3";
chr7	StringTie	exon	101234278	101234442	1000	-	.	gene_id "MSTRG.178295"; transcript_id "MSTRG.178295.183"; exon_number "4";
chr7	StringTie	exon	101237365	101237824	1000	-	.	gene_id "MSTRG.178295"; transcript_id "MSTRG.178295.183"; exon_number "5";
chr7	StringTie	exon	101237938	101239903	1000	-	.	gene_id "MSTRG.178295"; transcript_id "MSTRG.178295.183"; exon_number "6";
chr7	StringTie	exon	101240142	101240247	1000	-	.	gene_id "MSTRG.178295"; transcript_id "MSTRG.178295.183"; exon_number "7";
chr7	StringTie	exon	101240830	101240906	1000	-	.	gene_id "MSTRG.178295"; transcript_id "MSTRG.178295.183"; exon_number "8";
chr7	StringTie	exon	101244007	101244139	1000	-	.	gene_id "MSTRG.178295"; transcript_id "MSTRG.178295.183"; exon_number "9";
chr7	StringTie	exon	101244960	101245113	1000	-	.	gene_id "MSTRG.178295"; transcript_id "MSTRG.178295.183"; exon_number "10";
chr7	StringTie	exon	101246162	101249144	1000	-	.	gene_id "MSTRG.178295"; transcript_id "MSTRG.178295.183"; exon_number "11";
chr7	StringTie	transcript	101232056	101245108	1000	-	.	gene_id "MSTRG.178295"; transcript_id "MSTRG.178295.184";
chr7	StringTie	exon	101232056	101232515	1000	-	.	gene_id "MSTRG.178295"; transcript_id "MSTRG.178295.184"; exon_number "1";
chr7	StringTie	exon	101232595	101232720	1000	-	.	gene_id "MSTRG.178295"; transcript_id "MSTRG.178295.184"; exon_number "2";
chr7	StringTie	exon	101232833	101234442	1000	-	.	gene_id "MSTRG.178295"; transcript_id "MSTRG.178295.184"; exon_number "3";
chr7	StringTie	exon	101236747	101236886	1000	-	.	gene_id "MSTRG.178295"; transcript_id "MSTRG.178295.184"; exon_number "4";
chr7	StringTie	exon	101237365	101237824	1000	-	.	gene_id "MSTRG.178295"; transcript_id "MSTRG.178295.184"; exon_number "5";
chr7	StringTie	exon	101237938	101239903	1000	-	.	gene_id "MSTRG.178295"; transcript_id "MSTRG.178295.184"; exon_number "6";
chr7	StringTie	exon	101240142	101240247	1000	-	.	gene_id "MSTRG.178295"; transcript_id "MSTRG.178295.184"; exon_number "7";
chr7	StringTie	exon	101240830	101240906	1000	-	.	gene_id "MSTRG.178295"; transcript_id "MSTRG.178295.184"; exon_number "8";
chr7	StringTie	exon	101244007	101244139	1000	-	.	gene_id "MSTRG.178295"; transcript_id "MSTRG.178295.184"; exon_number "9";
chr7	StringTie	exon	101244898	101245108	1000	-	.	gene_id "MSTRG.178295"; transcript_id "MSTRG.178295.184"; exon_number "10";
chr7	StringTie	transcript	101232059	101245132	1000	-	.	gene_id "MSTRG.178295"; transcript_id "MSTRG.178295.185";
chr7	StringTie	exon	101232059	101232515	1000	-	.	gene_id "MSTRG.178295"; transcript_id "MSTRG.178295.185"; exon_number "1";
chr7	StringTie	exon	101232604	101232720	1000	-	.	gene_id "MSTRG.178295"; transcript_id "MSTRG.178295.185"; exon_number "2";
chr7	StringTie	exon	101232833	101232914	1000	-	.	gene_id "MSTRG.178295"; transcript_id "MSTRG.178295.185"; exon_number "3";
chr7	StringTie	exon	101234278	101234431	1000	-	.	gene_id "MSTRG.178295"; transcript_id "MSTRG.178295.185"; exon_number "4";
chr7	StringTie	exon	101237365	101239903	1000	-	.	gene_id "MSTRG.178295"; transcript_id "MSTRG.178295.185"; exon_number "5";
chr7	StringTie	exon	101240142	101240247	1000	-	.	gene_id "MSTRG.178295"; transcript_id "MSTRG.178295.185"; exon_number "6";
chr7	StringTie	exon	101240830	101240906	1000	-	.	gene_id "MSTRG.178295"; transcript_id "MSTRG.178295.185"; exon_number "7";
chr7	StringTie	exon	101244898	101245132	1000	-	.	gene_id "MSTRG.178295"; transcript_id "MSTRG.178295.185"; exon_number "8";
chr7	StringTie	transcript	101232062	101252300	1000	-	.	gene_id "MSTRG.178295"; transcript_id "MSTRG.178295.186";
chr7	StringTie	exon	101232062	101232515	1000	-	.	gene_id "MSTRG.178295"; transcript_id "MSTRG.178295.186"; exon_number "1";
chr7	StringTie	exon	101232604	101232720	1000	-	.	gene_id "MSTRG.178295"; transcript_id "MSTRG.178295.186"; exon_number "2";
chr7	StringTie	exon	101232833	101232914	1000	-	.	gene_id "MSTRG.178295"; transcript_id "MSTRG.178295.186"; exon_number "3";
chr7	StringTie	exon	101234278	101234442	1000	-	.	gene_id "MSTRG.178295"; transcript_id "MSTRG.178295.186"; exon_number "4";
chr7	StringTie	exon	101237365	101237824	1000	-	.	gene_id "MSTRG.178295"; transcript_id "MSTRG.178295.186"; exon_number "5";
chr7	StringTie	exon	101237938	101239817	1000	-	.	gene_id "MSTRG.178295"; transcript_id "MSTRG.178295.186"; exon_number "6";
chr7	StringTie	exon	101240155	101240247	1000	-	.	gene_id "MSTRG.178295"; transcript_id "MSTRG.178295.186"; exon_number "7";
chr7	StringTie	exon	101240830	101240906	1000	-	.	gene_id "MSTRG.178295"; transcript_id "MSTRG.178295.186"; exon_number "8";
chr7	StringTie	exon	101251895	101252300	1000	-	.	gene_id "MSTRG.178295"; transcript_id "MSTRG.178295.186"; exon_number "9";
chr7	StringTie	transcript	101232063	101252391	1000	-	.	gene_id "MSTRG.178295"; transcript_id "MSTRG.178295.187";
chr7	StringTie	exon	101232063	101232515	1000	-	.	gene_id "MSTRG.178295"; transcript_id "MSTRG.178295.187"; exon_number "1";
chr7	StringTie	exon	101232604	101232720	1000	-	.	gene_id "MSTRG.178295"; transcript_id "MSTRG.178295.187"; exon_number "2";
chr7	StringTie	exon	101232833	101232944	1000	-	.	gene_id "MSTRG.178295"; transcript_id "MSTRG.178295.187"; exon_number "3";
chr7	StringTie	exon	101234278	101234442	1000	-	.	gene_id "MSTRG.178295"; transcript_id "MSTRG.178295.187"; exon_number "4";
chr7	StringTie	exon	101237365	101237824	1000	-	.	gene_id "MSTRG.178295"; transcript_id "MSTRG.178295.187"; exon_number "5";
chr7	StringTie	exon	101237938	101239903	1000	-	.	gene_id "MSTRG.178295"; transcript_id "MSTRG.178295.187"; exon_number "6";
chr7	StringTie	exon	101240142	101240247	1000	-	.	gene_id "MSTRG.178295"; transcript_id "MSTRG.178295.187"; exon_number "7";
chr7	StringTie	exon	101240830	101240906	1000	-	.	gene_id "MSTRG.178295"; transcript_id "MSTRG.178295.187"; exon_number "8";
chr7	StringTie	exon	101244007	101244139	1000	-	.	gene_id "MSTRG.178295"; transcript_id "MSTRG.178295.187"; exon_number "9";
chr7	StringTie	exon	101251895	101252391	1000	-	.	gene_id "MSTRG.178295"; transcript_id "MSTRG.178295.187"; exon_number "10";
chr7	StringTie	transcript	101232065	101245175	1000	-	.	gene_id "MSTRG.178295"; transcript_id "MSTRG.178295.188";
chr7	StringTie	exon	101232065	101232515	1000	-	.	gene_id "MSTRG.178295"; transcript_id "MSTRG.178295.188"; exon_number "1";
chr7	StringTie	exon	101232604	101232720	1000	-	.	gene_id "MSTRG.178295"; transcript_id "MSTRG.178295.188"; exon_number "2";
chr7	StringTie	exon	101234278	101234442	1000	-	.	gene_id "MSTRG.178295"; transcript_id "MSTRG.178295.188"; exon_number "3";
chr7	StringTie	exon	101237365	101237824	1000	-	.	gene_id "MSTRG.178295"; transcript_id "MSTRG.178295.188"; exon_number "4";
chr7	StringTie	exon	101237938	101239903	1000	-	.	gene_id "MSTRG.178295"; transcript_id "MSTRG.178295.188"; exon_number "5";
chr7	StringTie	exon	101240142	101240247	1000	-	.	gene_id "MSTRG.178295"; transcript_id "MSTRG.178295.188"; exon_number "6";
chr7	StringTie	exon	101240830	101240906	1000	-	.	gene_id "MSTRG.178295"; transcript_id "MSTRG.178295.188"; exon_number "7";
chr7	StringTie	exon	101244007	101244139	1000	-	.	gene_id "MSTRG.178295"; transcript_id "MSTRG.178295.188"; exon_number "8";
chr7	StringTie	exon	101244960	101245175	1000	-	.	gene_id "MSTRG.178295"; transcript_id "MSTRG.178295.188"; exon_number "9";
chr7	StringTie	transcript	101232075	101245048	1000	-	.	gene_id "MSTRG.178295"; transcript_id "MSTRG.178295.189";
chr7	StringTie	exon	101232075	101232515	1000	-	.	gene_id "MSTRG.178295"; transcript_id "MSTRG.178295.189"; exon_number "1";
chr7	StringTie	exon	101232604	101232720	1000	-	.	gene_id "MSTRG.178295"; transcript_id "MSTRG.178295.189"; exon_number "2";
chr7	StringTie	exon	101232833	101232914	1000	-	.	gene_id "MSTRG.178295"; transcript_id "MSTRG.178295.189"; exon_number "3";
chr7	StringTie	exon	101234278	101234442	1000	-	.	gene_id "MSTRG.178295"; transcript_id "MSTRG.178295.189"; exon_number "4";
chr7	StringTie	exon	101237365	101239903	1000	-	.	gene_id "MSTRG.178295"; transcript_id "MSTRG.178295.189"; exon_number "5";
chr7	StringTie	exon	101240142	101240247	1000	-	.	gene_id "MSTRG.178295"; transcript_id "MSTRG.178295.189"; exon_number "6";
chr7	StringTie	exon	101240830	101240906	1000	-	.	gene_id "MSTRG.178295"; transcript_id "MSTRG.178295.189"; exon_number "7";
chr7	StringTie	exon	101244898	101245048	1000	-	.	gene_id "MSTRG.178295"; transcript_id "MSTRG.178295.189"; exon_number "8";
chr7	StringTie	transcript	101205913	101216547	1000	-	.	gene_id "MSTRG.178295"; transcript_id "MSTRG.178295.19";
chr7	StringTie	exon	101205913	101206436	1000	-	.	gene_id "MSTRG.178295"; transcript_id "MSTRG.178295.19"; exon_number "1";
chr7	StringTie	exon	101206779	101206904	1000	-	.	gene_id "MSTRG.178295"; transcript_id "MSTRG.178295.19"; exon_number "2";
chr7	StringTie	exon	101207578	101207667	1000	-	.	gene_id "MSTRG.178295"; transcript_id "MSTRG.178295.19"; exon_number "3";
chr7	StringTie	exon	101208853	101208957	1000	-	.	gene_id "MSTRG.178295"; transcript_id "MSTRG.178295.19"; exon_number "4";
chr7	StringTie	exon	101210093	101210161	1000	-	.	gene_id "MSTRG.178295"; transcript_id "MSTRG.178295.19"; exon_number "5";
chr7	StringTie	exon	101210331	101210444	1000	-	.	gene_id "MSTRG.178295"; transcript_id "MSTRG.178295.19"; exon_number "6";
chr7	StringTie	exon	101210532	101210642	1000	-	.	gene_id "MSTRG.178295"; transcript_id "MSTRG.178295.19"; exon_number "7";
chr7	StringTie	exon	101211591	101211716	1000	-	.	gene_id "MSTRG.178295"; transcript_id "MSTRG.178295.19"; exon_number "8";
chr7	StringTie	exon	101211846	101211950	1000	-	.	gene_id "MSTRG.178295"; transcript_id "MSTRG.178295.19"; exon_number "9";
chr7	StringTie	exon	101212253	101212374	1000	-	.	gene_id "MSTRG.178295"; transcript_id "MSTRG.178295.19"; exon_number "10";
chr7	StringTie	exon	101212530	101212655	1000	-	.	gene_id "MSTRG.178295"; transcript_id "MSTRG.178295.19"; exon_number "11";
chr7	StringTie	exon	101212842	101212943	1000	-	.	gene_id "MSTRG.178295"; transcript_id "MSTRG.178295.19"; exon_number "12";
chr7	StringTie	exon	101213107	101213204	1000	-	.	gene_id "MSTRG.178295"; transcript_id "MSTRG.178295.19"; exon_number "13";
chr7	StringTie	exon	101215089	101215152	1000	-	.	gene_id "MSTRG.178295"; transcript_id "MSTRG.178295.19"; exon_number "14";
chr7	StringTie	exon	101215908	101216020	1000	-	.	gene_id "MSTRG.178295"; transcript_id "MSTRG.178295.19"; exon_number "15";
chr7	StringTie	exon	101216163	101216547	1000	-	.	gene_id "MSTRG.178295"; transcript_id "MSTRG.178295.19"; exon_number "16";
chr7	StringTie	transcript	101232076	101245133	1000	-	.	gene_id "MSTRG.178295"; transcript_id "MSTRG.178295.190";
chr7	StringTie	exon	101232076	101232515	1000	-	.	gene_id "MSTRG.178295"; transcript_id "MSTRG.178295.190"; exon_number "1";
chr7	StringTie	exon	101232604	101232720	1000	-	.	gene_id "MSTRG.178295"; transcript_id "MSTRG.178295.190"; exon_number "2";
chr7	StringTie	exon	101232833	101234116	1000	-	.	gene_id "MSTRG.178295"; transcript_id "MSTRG.178295.190"; exon_number "3";
chr7	StringTie	exon	101234278	101234442	1000	-	.	gene_id "MSTRG.178295"; transcript_id "MSTRG.178295.190"; exon_number "4";
chr7	StringTie	exon	101237365	101237824	1000	-	.	gene_id "MSTRG.178295"; transcript_id "MSTRG.178295.190"; exon_number "5";
chr7	StringTie	exon	101237938	101239903	1000	-	.	gene_id "MSTRG.178295"; transcript_id "MSTRG.178295.190"; exon_number "6";
chr7	StringTie	exon	101240142	101240247	1000	-	.	gene_id "MSTRG.178295"; transcript_id "MSTRG.178295.190"; exon_number "7";
chr7	StringTie	exon	101240830	101240906	1000	-	.	gene_id "MSTRG.178295"; transcript_id "MSTRG.178295.190"; exon_number "8";
chr7	StringTie	exon	101244007	101244139	1000	-	.	gene_id "MSTRG.178295"; transcript_id "MSTRG.178295.190"; exon_number "9";
chr7	StringTie	exon	101244960	101245133	1000	-	.	gene_id "MSTRG.178295"; transcript_id "MSTRG.178295.190"; exon_number "10";
chr7	StringTie	transcript	101232079	101245121	1000	-	.	gene_id "MSTRG.178295"; transcript_id "MSTRG.178295.191";
chr7	StringTie	exon	101232079	101232515	1000	-	.	gene_id "MSTRG.178295"; transcript_id "MSTRG.178295.191"; exon_number "1";
chr7	StringTie	exon	101232604	101232720	1000	-	.	gene_id "MSTRG.178295"; transcript_id "MSTRG.178295.191"; exon_number "2";
chr7	StringTie	exon	101232833	101232914	1000	-	.	gene_id "MSTRG.178295"; transcript_id "MSTRG.178295.191"; exon_number "3";
chr7	StringTie	exon	101234278	101234442	1000	-	.	gene_id "MSTRG.178295"; transcript_id "MSTRG.178295.191"; exon_number "4";
chr7	StringTie	exon	101236747	101236886	1000	-	.	gene_id "MSTRG.178295"; transcript_id "MSTRG.178295.191"; exon_number "5";
chr7	StringTie	exon	101237365	101239903	1000	-	.	gene_id "MSTRG.178295"; transcript_id "MSTRG.178295.191"; exon_number "6";
chr7	StringTie	exon	101240142	101240247	1000	-	.	gene_id "MSTRG.178295"; transcript_id "MSTRG.178295.191"; exon_number "7";
chr7	StringTie	exon	101240830	101240906	1000	-	.	gene_id "MSTRG.178295"; transcript_id "MSTRG.178295.191"; exon_number "8";
chr7	StringTie	exon	101244007	101244139	1000	-	.	gene_id "MSTRG.178295"; transcript_id "MSTRG.178295.191"; exon_number "9";
chr7	StringTie	exon	101244960	101245121	1000	-	.	gene_id "MSTRG.178295"; transcript_id "MSTRG.178295.191"; exon_number "10";
chr7	StringTie	transcript	101232079	101246647	1000	-	.	gene_id "MSTRG.178295"; transcript_id "MSTRG.178295.192";
chr7	StringTie	exon	101232079	101232515	1000	-	.	gene_id "MSTRG.178295"; transcript_id "MSTRG.178295.192"; exon_number "1";
chr7	StringTie	exon	101232604	101232720	1000	-	.	gene_id "MSTRG.178295"; transcript_id "MSTRG.178295.192"; exon_number "2";
chr7	StringTie	exon	101232833	101232914	1000	-	.	gene_id "MSTRG.178295"; transcript_id "MSTRG.178295.192"; exon_number "3";
chr7	StringTie	exon	101234278	101234442	1000	-	.	gene_id "MSTRG.178295"; transcript_id "MSTRG.178295.192"; exon_number "4";
chr7	StringTie	exon	101236747	101236886	1000	-	.	gene_id "MSTRG.178295"; transcript_id "MSTRG.178295.192"; exon_number "5";
chr7	StringTie	exon	101237365	101238223	1000	-	.	gene_id "MSTRG.178295"; transcript_id "MSTRG.178295.192"; exon_number "6";
chr7	StringTie	exon	101238278	101239903	1000	-	.	gene_id "MSTRG.178295"; transcript_id "MSTRG.178295.192"; exon_number "7";
chr7	StringTie	exon	101240142	101240247	1000	-	.	gene_id "MSTRG.178295"; transcript_id "MSTRG.178295.192"; exon_number "8";
chr7	StringTie	exon	101240830	101240906	1000	-	.	gene_id "MSTRG.178295"; transcript_id "MSTRG.178295.192"; exon_number "9";
chr7	StringTie	exon	101244007	101244139	1000	-	.	gene_id "MSTRG.178295"; transcript_id "MSTRG.178295.192"; exon_number "10";
chr7	StringTie	exon	101244960	101246647	1000	-	.	gene_id "MSTRG.178295"; transcript_id "MSTRG.178295.192"; exon_number "11";
chr7	StringTie	transcript	101232080	101258790	1000	-	.	gene_id "MSTRG.178295"; transcript_id "MSTRG.178295.193";
chr7	StringTie	exon	101232080	101232515	1000	-	.	gene_id "MSTRG.178295"; transcript_id "MSTRG.178295.193"; exon_number "1";
chr7	StringTie	exon	101232604	101232720	1000	-	.	gene_id "MSTRG.178295"; transcript_id "MSTRG.178295.193"; exon_number "2";
chr7	StringTie	exon	101232833	101234442	1000	-	.	gene_id "MSTRG.178295"; transcript_id "MSTRG.178295.193"; exon_number "3";
chr7	StringTie	exon	101237365	101239903	1000	-	.	gene_id "MSTRG.178295"; transcript_id "MSTRG.178295.193"; exon_number "4";
chr7	StringTie	exon	101240142	101240247	1000	-	.	gene_id "MSTRG.178295"; transcript_id "MSTRG.178295.193"; exon_number "5";
chr7	StringTie	exon	101240830	101240906	1000	-	.	gene_id "MSTRG.178295"; transcript_id "MSTRG.178295.193"; exon_number "6";
chr7	StringTie	exon	101244007	101244139	1000	-	.	gene_id "MSTRG.178295"; transcript_id "MSTRG.178295.193"; exon_number "7";
chr7	StringTie	exon	101244960	101250307	1000	-	.	gene_id "MSTRG.178295"; transcript_id "MSTRG.178295.193"; exon_number "8";
chr7	StringTie	exon	101251895	101252528	1000	-	.	gene_id "MSTRG.178295"; transcript_id "MSTRG.178295.193"; exon_number "9";
chr7	StringTie	exon	101256564	101258790	1000	-	.	gene_id "MSTRG.178295"; transcript_id "MSTRG.178295.193"; exon_number "10";
chr7	StringTie	transcript	101232088	101246697	1000	-	.	gene_id "MSTRG.178295"; transcript_id "MSTRG.178295.194";
chr7	StringTie	exon	101232088	101232515	1000	-	.	gene_id "MSTRG.178295"; transcript_id "MSTRG.178295.194"; exon_number "1";
chr7	StringTie	exon	101232604	101232720	1000	-	.	gene_id "MSTRG.178295"; transcript_id "MSTRG.178295.194"; exon_number "2";
chr7	StringTie	exon	101232833	101232944	1000	-	.	gene_id "MSTRG.178295"; transcript_id "MSTRG.178295.194"; exon_number "3";
chr7	StringTie	exon	101234278	101234442	1000	-	.	gene_id "MSTRG.178295"; transcript_id "MSTRG.178295.194"; exon_number "4";
chr7	StringTie	exon	101237365	101239903	1000	-	.	gene_id "MSTRG.178295"; transcript_id "MSTRG.178295.194"; exon_number "5";
chr7	StringTie	exon	101240142	101240247	1000	-	.	gene_id "MSTRG.178295"; transcript_id "MSTRG.178295.194"; exon_number "6";
chr7	StringTie	exon	101240830	101240906	1000	-	.	gene_id "MSTRG.178295"; transcript_id "MSTRG.178295.194"; exon_number "7";
chr7	StringTie	exon	101244007	101244139	1000	-	.	gene_id "MSTRG.178295"; transcript_id "MSTRG.178295.194"; exon_number "8";
chr7	StringTie	exon	101244960	101245297	1000	-	.	gene_id "MSTRG.178295"; transcript_id "MSTRG.178295.194"; exon_number "9";
chr7	StringTie	exon	101246162	101246697	1000	-	.	gene_id "MSTRG.178295"; transcript_id "MSTRG.178295.194"; exon_number "10";
chr7	StringTie	transcript	101232090	101245099	1000	-	.	gene_id "MSTRG.178295"; transcript_id "MSTRG.178295.195";
chr7	StringTie	exon	101232090	101232515	1000	-	.	gene_id "MSTRG.178295"; transcript_id "MSTRG.178295.195"; exon_number "1";
chr7	StringTie	exon	101232604	101234431	1000	-	.	gene_id "MSTRG.178295"; transcript_id "MSTRG.178295.195"; exon_number "2";
chr7	StringTie	exon	101237365	101237824	1000	-	.	gene_id "MSTRG.178295"; transcript_id "MSTRG.178295.195"; exon_number "3";
chr7	StringTie	exon	101237938	101239903	1000	-	.	gene_id "MSTRG.178295"; transcript_id "MSTRG.178295.195"; exon_number "4";
chr7	StringTie	exon	101240142	101240247	1000	-	.	gene_id "MSTRG.178295"; transcript_id "MSTRG.178295.195"; exon_number "5";
chr7	StringTie	exon	101240830	101240906	1000	-	.	gene_id "MSTRG.178295"; transcript_id "MSTRG.178295.195"; exon_number "6";
chr7	StringTie	exon	101244007	101244136	1000	-	.	gene_id "MSTRG.178295"; transcript_id "MSTRG.178295.195"; exon_number "7";
chr7	StringTie	exon	101244960	101245099	1000	-	.	gene_id "MSTRG.178295"; transcript_id "MSTRG.178295.195"; exon_number "8";
chr7	StringTie	transcript	101232090	101245134	1000	-	.	gene_id "MSTRG.178295"; transcript_id "MSTRG.178295.196";
chr7	StringTie	exon	101232090	101232515	1000	-	.	gene_id "MSTRG.178295"; transcript_id "MSTRG.178295.196"; exon_number "1";
chr7	StringTie	exon	101232604	101232720	1000	-	.	gene_id "MSTRG.178295"; transcript_id "MSTRG.178295.196"; exon_number "2";
chr7	StringTie	exon	101234278	101234442	1000	-	.	gene_id "MSTRG.178295"; transcript_id "MSTRG.178295.196"; exon_number "3";
chr7	StringTie	exon	101237365	101237784	1000	-	.	gene_id "MSTRG.178295"; transcript_id "MSTRG.178295.196"; exon_number "4";
chr7	StringTie	exon	101237938	101239903	1000	-	.	gene_id "MSTRG.178295"; transcript_id "MSTRG.178295.196"; exon_number "5";
chr7	StringTie	exon	101240142	101240247	1000	-	.	gene_id "MSTRG.178295"; transcript_id "MSTRG.178295.196"; exon_number "6";
chr7	StringTie	exon	101240830	101240906	1000	-	.	gene_id "MSTRG.178295"; transcript_id "MSTRG.178295.196"; exon_number "7";
chr7	StringTie	exon	101244007	101244139	1000	-	.	gene_id "MSTRG.178295"; transcript_id "MSTRG.178295.196"; exon_number "8";
chr7	StringTie	exon	101244960	101245134	1000	-	.	gene_id "MSTRG.178295"; transcript_id "MSTRG.178295.196"; exon_number "9";
chr7	StringTie	transcript	101232090	101245134	1000	-	.	gene_id "MSTRG.178295"; transcript_id "MSTRG.178295.197";
chr7	StringTie	exon	101232090	101232515	1000	-	.	gene_id "MSTRG.178295"; transcript_id "MSTRG.178295.197"; exon_number "1";
chr7	StringTie	exon	101232604	101232720	1000	-	.	gene_id "MSTRG.178295"; transcript_id "MSTRG.178295.197"; exon_number "2";
chr7	StringTie	exon	101234278	101234442	1000	-	.	gene_id "MSTRG.178295"; transcript_id "MSTRG.178295.197"; exon_number "3";
chr7	StringTie	exon	101237365	101237749	1000	-	.	gene_id "MSTRG.178295"; transcript_id "MSTRG.178295.197"; exon_number "4";
chr7	StringTie	exon	101237812	101237824	1000	-	.	gene_id "MSTRG.178295"; transcript_id "MSTRG.178295.197"; exon_number "5";
chr7	StringTie	exon	101237938	101239903	1000	-	.	gene_id "MSTRG.178295"; transcript_id "MSTRG.178295.197"; exon_number "6";
chr7	StringTie	exon	101240142	101240247	1000	-	.	gene_id "MSTRG.178295"; transcript_id "MSTRG.178295.197"; exon_number "7";
chr7	StringTie	exon	101240830	101240906	1000	-	.	gene_id "MSTRG.178295"; transcript_id "MSTRG.178295.197"; exon_number "8";
chr7	StringTie	exon	101244007	101244139	1000	-	.	gene_id "MSTRG.178295"; transcript_id "MSTRG.178295.197"; exon_number "9";
chr7	StringTie	exon	101244960	101245134	1000	-	.	gene_id "MSTRG.178295"; transcript_id "MSTRG.178295.197"; exon_number "10";
chr7	StringTie	transcript	101232090	101245134	1000	-	.	gene_id "MSTRG.178295"; transcript_id "MSTRG.178295.198";
chr7	StringTie	exon	101232090	101232515	1000	-	.	gene_id "MSTRG.178295"; transcript_id "MSTRG.178295.198"; exon_number "1";
chr7	StringTie	exon	101232604	101232720	1000	-	.	gene_id "MSTRG.178295"; transcript_id "MSTRG.178295.198"; exon_number "2";
chr7	StringTie	exon	101232833	101234116	1000	-	.	gene_id "MSTRG.178295"; transcript_id "MSTRG.178295.198"; exon_number "3";
chr7	StringTie	exon	101234278	101234442	1000	-	.	gene_id "MSTRG.178295"; transcript_id "MSTRG.178295.198"; exon_number "4";
chr7	StringTie	exon	101237365	101237824	1000	-	.	gene_id "MSTRG.178295"; transcript_id "MSTRG.178295.198"; exon_number "5";
chr7	StringTie	exon	101237938	101238985	1000	-	.	gene_id "MSTRG.178295"; transcript_id "MSTRG.178295.198"; exon_number "6";
chr7	StringTie	exon	101239641	101239903	1000	-	.	gene_id "MSTRG.178295"; transcript_id "MSTRG.178295.198"; exon_number "7";
chr7	StringTie	exon	101240142	101240247	1000	-	.	gene_id "MSTRG.178295"; transcript_id "MSTRG.178295.198"; exon_number "8";
chr7	StringTie	exon	101240830	101240906	1000	-	.	gene_id "MSTRG.178295"; transcript_id "MSTRG.178295.198"; exon_number "9";
chr7	StringTie	exon	101244960	101245134	1000	-	.	gene_id "MSTRG.178295"; transcript_id "MSTRG.178295.198"; exon_number "10";
chr7	StringTie	transcript	101232091	101245292	1000	-	.	gene_id "MSTRG.178295"; transcript_id "MSTRG.178295.199";
chr7	StringTie	exon	101232091	101232515	1000	-	.	gene_id "MSTRG.178295"; transcript_id "MSTRG.178295.199"; exon_number "1";
chr7	StringTie	exon	101232604	101232720	1000	-	.	gene_id "MSTRG.178295"; transcript_id "MSTRG.178295.199"; exon_number "2";
chr7	StringTie	exon	101232833	101232944	1000	-	.	gene_id "MSTRG.178295"; transcript_id "MSTRG.178295.199"; exon_number "3";
chr7	StringTie	exon	101234278	101234442	1000	-	.	gene_id "MSTRG.178295"; transcript_id "MSTRG.178295.199"; exon_number "4";
chr7	StringTie	exon	101237365	101239903	1000	-	.	gene_id "MSTRG.178295"; transcript_id "MSTRG.178295.199"; exon_number "5";
chr7	StringTie	exon	101240142	101240247	1000	-	.	gene_id "MSTRG.178295"; transcript_id "MSTRG.178295.199"; exon_number "6";
chr7	StringTie	exon	101240830	101240906	1000	-	.	gene_id "MSTRG.178295"; transcript_id "MSTRG.178295.199"; exon_number "7";
chr7	StringTie	exon	101241126	101241182	1000	-	.	gene_id "MSTRG.178295"; transcript_id "MSTRG.178295.199"; exon_number "8";
chr7	StringTie	exon	101244007	101244139	1000	-	.	gene_id "MSTRG.178295"; transcript_id "MSTRG.178295.199"; exon_number "9";
chr7	StringTie	exon	101244960	101245292	1000	-	.	gene_id "MSTRG.178295"; transcript_id "MSTRG.178295.199"; exon_number "10";
chr7	StringTie	transcript	101205821	101252324	1000	-	.	gene_id "MSTRG.178295"; transcript_id "MSTRG.178295.2";
chr7	StringTie	exon	101205821	101206436	1000	-	.	gene_id "MSTRG.178295"; transcript_id "MSTRG.178295.2"; exon_number "1";
chr7	StringTie	exon	101206779	101206904	1000	-	.	gene_id "MSTRG.178295"; transcript_id "MSTRG.178295.2"; exon_number "2";
chr7	StringTie	exon	101207578	101207724	1000	-	.	gene_id "MSTRG.178295"; transcript_id "MSTRG.178295.2"; exon_number "3";
chr7	StringTie	exon	101208853	101208957	1000	-	.	gene_id "MSTRG.178295"; transcript_id "MSTRG.178295.2"; exon_number "4";
chr7	StringTie	exon	101210093	101210161	1000	-	.	gene_id "MSTRG.178295"; transcript_id "MSTRG.178295.2"; exon_number "5";
chr7	StringTie	exon	101210331	101210444	1000	-	.	gene_id "MSTRG.178295"; transcript_id "MSTRG.178295.2"; exon_number "6";
chr7	StringTie	exon	101210532	101210673	1000	-	.	gene_id "MSTRG.178295"; transcript_id "MSTRG.178295.2"; exon_number "7";
chr7	StringTie	exon	101211591	101211716	1000	-	.	gene_id "MSTRG.178295"; transcript_id "MSTRG.178295.2"; exon_number "8";
chr7	StringTie	exon	101211846	101211950	1000	-	.	gene_id "MSTRG.178295"; transcript_id "MSTRG.178295.2"; exon_number "9";
chr7	StringTie	exon	101212253	101212374	1000	-	.	gene_id "MSTRG.178295"; transcript_id "MSTRG.178295.2"; exon_number "10";
chr7	StringTie	exon	101212530	101212655	1000	-	.	gene_id "MSTRG.178295"; transcript_id "MSTRG.178295.2"; exon_number "11";
chr7	StringTie	exon	101212842	101212943	1000	-	.	gene_id "MSTRG.178295"; transcript_id "MSTRG.178295.2"; exon_number "12";
chr7	StringTie	exon	101213107	101213204	1000	-	.	gene_id "MSTRG.178295"; transcript_id "MSTRG.178295.2"; exon_number "13";
chr7	StringTie	exon	101215089	101215152	1000	-	.	gene_id "MSTRG.178295"; transcript_id "MSTRG.178295.2"; exon_number "14";
chr7	StringTie	exon	101215908	101216020	1000	-	.	gene_id "MSTRG.178295"; transcript_id "MSTRG.178295.2"; exon_number "15";
chr7	StringTie	exon	101216163	101216326	1000	-	.	gene_id "MSTRG.178295"; transcript_id "MSTRG.178295.2"; exon_number "16";
chr7	StringTie	exon	101216410	101216546	1000	-	.	gene_id "MSTRG.178295"; transcript_id "MSTRG.178295.2"; exon_number "17";
chr7	StringTie	exon	101216695	101216786	1000	-	.	gene_id "MSTRG.178295"; transcript_id "MSTRG.178295.2"; exon_number "18";
chr7	StringTie	exon	101217166	101217899	1000	-	.	gene_id "MSTRG.178295"; transcript_id "MSTRG.178295.2"; exon_number "19";
chr7	StringTie	exon	101218280	101218312	1000	-	.	gene_id "MSTRG.178295"; transcript_id "MSTRG.178295.2"; exon_number "20";
chr7	StringTie	exon	101233618	101234442	1000	-	.	gene_id "MSTRG.178295"; transcript_id "MSTRG.178295.2"; exon_number "21";
chr7	StringTie	exon	101237365	101237824	1000	-	.	gene_id "MSTRG.178295"; transcript_id "MSTRG.178295.2"; exon_number "22";
chr7	StringTie	exon	101237938	101239903	1000	-	.	gene_id "MSTRG.178295"; transcript_id "MSTRG.178295.2"; exon_number "23";
chr7	StringTie	exon	101240142	101240247	1000	-	.	gene_id "MSTRG.178295"; transcript_id "MSTRG.178295.2"; exon_number "24";
chr7	StringTie	exon	101240830	101240906	1000	-	.	gene_id "MSTRG.178295"; transcript_id "MSTRG.178295.2"; exon_number "25";
chr7	StringTie	exon	101251895	101252324	1000	-	.	gene_id "MSTRG.178295"; transcript_id "MSTRG.178295.2"; exon_number "26";
chr7	StringTie	transcript	101205918	101217994	1000	-	.	gene_id "MSTRG.178295"; transcript_id "MSTRG.178295.20";
chr7	StringTie	exon	101205918	101206436	1000	-	.	gene_id "MSTRG.178295"; transcript_id "MSTRG.178295.20"; exon_number "1";
chr7	StringTie	exon	101206779	101206904	1000	-	.	gene_id "MSTRG.178295"; transcript_id "MSTRG.178295.20"; exon_number "2";
chr7	StringTie	exon	101207578	101207724	1000	-	.	gene_id "MSTRG.178295"; transcript_id "MSTRG.178295.20"; exon_number "3";
chr7	StringTie	exon	101207824	101208072	1000	-	.	gene_id "MSTRG.178295"; transcript_id "MSTRG.178295.20"; exon_number "4";
chr7	StringTie	exon	101208853	101208957	1000	-	.	gene_id "MSTRG.178295"; transcript_id "MSTRG.178295.20"; exon_number "5";
chr7	StringTie	exon	101210093	101210161	1000	-	.	gene_id "MSTRG.178295"; transcript_id "MSTRG.178295.20"; exon_number "6";
chr7	StringTie	exon	101210331	101210444	1000	-	.	gene_id "MSTRG.178295"; transcript_id "MSTRG.178295.20"; exon_number "7";
chr7	StringTie	exon	101210532	101210673	1000	-	.	gene_id "MSTRG.178295"; transcript_id "MSTRG.178295.20"; exon_number "8";
chr7	StringTie	exon	101211591	101211716	1000	-	.	gene_id "MSTRG.178295"; transcript_id "MSTRG.178295.20"; exon_number "9";
chr7	StringTie	exon	101211846	101211950	1000	-	.	gene_id "MSTRG.178295"; transcript_id "MSTRG.178295.20"; exon_number "10";
chr7	StringTie	exon	101212253	101212374	1000	-	.	gene_id "MSTRG.178295"; transcript_id "MSTRG.178295.20"; exon_number "11";
chr7	StringTie	exon	101212530	101212655	1000	-	.	gene_id "MSTRG.178295"; transcript_id "MSTRG.178295.20"; exon_number "12";
chr7	StringTie	exon	101212842	101213204	1000	-	.	gene_id "MSTRG.178295"; transcript_id "MSTRG.178295.20"; exon_number "13";
chr7	StringTie	exon	101215089	101215152	1000	-	.	gene_id "MSTRG.178295"; transcript_id "MSTRG.178295.20"; exon_number "14";
chr7	StringTie	exon	101215908	101216020	1000	-	.	gene_id "MSTRG.178295"; transcript_id "MSTRG.178295.20"; exon_number "15";
chr7	StringTie	exon	101216163	101216326	1000	-	.	gene_id "MSTRG.178295"; transcript_id "MSTRG.178295.20"; exon_number "16";
chr7	StringTie	exon	101216410	101216546	1000	-	.	gene_id "MSTRG.178295"; transcript_id "MSTRG.178295.20"; exon_number "17";
chr7	StringTie	exon	101216695	101216786	1000	-	.	gene_id "MSTRG.178295"; transcript_id "MSTRG.178295.20"; exon_number "18";
chr7	StringTie	exon	101217849	101217994	1000	-	.	gene_id "MSTRG.178295"; transcript_id "MSTRG.178295.20"; exon_number "19";
chr7	StringTie	transcript	101232091	101245048	1000	-	.	gene_id "MSTRG.178295"; transcript_id "MSTRG.178295.200";
chr7	StringTie	exon	101232091	101232515	1000	-	.	gene_id "MSTRG.178295"; transcript_id "MSTRG.178295.200"; exon_number "1";
chr7	StringTie	exon	101232604	101232720	1000	-	.	gene_id "MSTRG.178295"; transcript_id "MSTRG.178295.200"; exon_number "2";
chr7	StringTie	exon	101234278	101234442	1000	-	.	gene_id "MSTRG.178295"; transcript_id "MSTRG.178295.200"; exon_number "3";
chr7	StringTie	exon	101237365	101239903	1000	-	.	gene_id "MSTRG.178295"; transcript_id "MSTRG.178295.200"; exon_number "4";
chr7	StringTie	exon	101240142	101240247	1000	-	.	gene_id "MSTRG.178295"; transcript_id "MSTRG.178295.200"; exon_number "5";
chr7	StringTie	exon	101240830	101240906	1000	-	.	gene_id "MSTRG.178295"; transcript_id "MSTRG.178295.200"; exon_number "6";
chr7	StringTie	exon	101244898	101245048	1000	-	.	gene_id "MSTRG.178295"; transcript_id "MSTRG.178295.200"; exon_number "7";
chr7	StringTie	transcript	101232091	101252462	1000	-	.	gene_id "MSTRG.178295"; transcript_id "MSTRG.178295.201";
chr7	StringTie	exon	101232091	101232515	1000	-	.	gene_id "MSTRG.178295"; transcript_id "MSTRG.178295.201"; exon_number "1";
chr7	StringTie	exon	101232604	101232720	1000	-	.	gene_id "MSTRG.178295"; transcript_id "MSTRG.178295.201"; exon_number "2";
chr7	StringTie	exon	101232833	101232914	1000	-	.	gene_id "MSTRG.178295"; transcript_id "MSTRG.178295.201"; exon_number "3";
chr7	StringTie	exon	101234278	101234442	1000	-	.	gene_id "MSTRG.178295"; transcript_id "MSTRG.178295.201"; exon_number "4";
chr7	StringTie	exon	101237365	101237824	1000	-	.	gene_id "MSTRG.178295"; transcript_id "MSTRG.178295.201"; exon_number "5";
chr7	StringTie	exon	101237938	101239903	1000	-	.	gene_id "MSTRG.178295"; transcript_id "MSTRG.178295.201"; exon_number "6";
chr7	StringTie	exon	101240142	101240247	1000	-	.	gene_id "MSTRG.178295"; transcript_id "MSTRG.178295.201"; exon_number "7";
chr7	StringTie	exon	101240830	101240906	1000	-	.	gene_id "MSTRG.178295"; transcript_id "MSTRG.178295.201"; exon_number "8";
chr7	StringTie	exon	101244007	101244136	1000	-	.	gene_id "MSTRG.178295"; transcript_id "MSTRG.178295.201"; exon_number "9";
chr7	StringTie	exon	101244960	101245113	1000	-	.	gene_id "MSTRG.178295"; transcript_id "MSTRG.178295.201"; exon_number "10";
chr7	StringTie	exon	101251895	101252462	1000	-	.	gene_id "MSTRG.178295"; transcript_id "MSTRG.178295.201"; exon_number "11";
chr7	StringTie	transcript	101232092	101245090	1000	-	.	gene_id "MSTRG.178295"; transcript_id "MSTRG.178295.202";
chr7	StringTie	exon	101232092	101232515	1000	-	.	gene_id "MSTRG.178295"; transcript_id "MSTRG.178295.202"; exon_number "1";
chr7	StringTie	exon	101232604	101232720	1000	-	.	gene_id "MSTRG.178295"; transcript_id "MSTRG.178295.202"; exon_number "2";
chr7	StringTie	exon	101232833	101232944	1000	-	.	gene_id "MSTRG.178295"; transcript_id "MSTRG.178295.202"; exon_number "3";
chr7	StringTie	exon	101234277	101234442	1000	-	.	gene_id "MSTRG.178295"; transcript_id "MSTRG.178295.202"; exon_number "4";
chr7	StringTie	exon	101237365	101237824	1000	-	.	gene_id "MSTRG.178295"; transcript_id "MSTRG.178295.202"; exon_number "5";
chr7	StringTie	exon	101237938	101239903	1000	-	.	gene_id "MSTRG.178295"; transcript_id "MSTRG.178295.202"; exon_number "6";
chr7	StringTie	exon	101240142	101240247	1000	-	.	gene_id "MSTRG.178295"; transcript_id "MSTRG.178295.202"; exon_number "7";
chr7	StringTie	exon	101240830	101240906	1000	-	.	gene_id "MSTRG.178295"; transcript_id "MSTRG.178295.202"; exon_number "8";
chr7	StringTie	exon	101244007	101244139	1000	-	.	gene_id "MSTRG.178295"; transcript_id "MSTRG.178295.202"; exon_number "9";
chr7	StringTie	exon	101244960	101245090	1000	-	.	gene_id "MSTRG.178295"; transcript_id "MSTRG.178295.202"; exon_number "10";
chr7	StringTie	transcript	101232092	101245152	1000	-	.	gene_id "MSTRG.178295"; transcript_id "MSTRG.178295.203";
chr7	StringTie	exon	101232092	101232515	1000	-	.	gene_id "MSTRG.178295"; transcript_id "MSTRG.178295.203"; exon_number "1";
chr7	StringTie	exon	101232604	101232720	1000	-	.	gene_id "MSTRG.178295"; transcript_id "MSTRG.178295.203"; exon_number "2";
chr7	StringTie	exon	101232833	101234442	1000	-	.	gene_id "MSTRG.178295"; transcript_id "MSTRG.178295.203"; exon_number "3";
chr7	StringTie	exon	101237365	101237784	1000	-	.	gene_id "MSTRG.178295"; transcript_id "MSTRG.178295.203"; exon_number "4";
chr7	StringTie	exon	101237938	101239903	1000	-	.	gene_id "MSTRG.178295"; transcript_id "MSTRG.178295.203"; exon_number "5";
chr7	StringTie	exon	101240142	101240247	1000	-	.	gene_id "MSTRG.178295"; transcript_id "MSTRG.178295.203"; exon_number "6";
chr7	StringTie	exon	101240830	101240906	1000	-	.	gene_id "MSTRG.178295"; transcript_id "MSTRG.178295.203"; exon_number "7";
chr7	StringTie	exon	101244007	101244139	1000	-	.	gene_id "MSTRG.178295"; transcript_id "MSTRG.178295.203"; exon_number "8";
chr7	StringTie	exon	101244960	101245152	1000	-	.	gene_id "MSTRG.178295"; transcript_id "MSTRG.178295.203"; exon_number "9";
chr7	StringTie	transcript	101232092	101245117	1000	-	.	gene_id "MSTRG.178295"; transcript_id "MSTRG.178295.204";
chr7	StringTie	exon	101232092	101232515	1000	-	.	gene_id "MSTRG.178295"; transcript_id "MSTRG.178295.204"; exon_number "1";
chr7	StringTie	exon	101232604	101232720	1000	-	.	gene_id "MSTRG.178295"; transcript_id "MSTRG.178295.204"; exon_number "2";
chr7	StringTie	exon	101232833	101234442	1000	-	.	gene_id "MSTRG.178295"; transcript_id "MSTRG.178295.204"; exon_number "3";
chr7	StringTie	exon	101236747	101236886	1000	-	.	gene_id "MSTRG.178295"; transcript_id "MSTRG.178295.204"; exon_number "4";
chr7	StringTie	exon	101237365	101239903	1000	-	.	gene_id "MSTRG.178295"; transcript_id "MSTRG.178295.204"; exon_number "5";
chr7	StringTie	exon	101240142	101240247	1000	-	.	gene_id "MSTRG.178295"; transcript_id "MSTRG.178295.204"; exon_number "6";
chr7	StringTie	exon	101240830	101240906	1000	-	.	gene_id "MSTRG.178295"; transcript_id "MSTRG.178295.204"; exon_number "7";
chr7	StringTie	exon	101244960	101245117	1000	-	.	gene_id "MSTRG.178295"; transcript_id "MSTRG.178295.204"; exon_number "8";
chr7	StringTie	transcript	101232092	101245146	1000	-	.	gene_id "MSTRG.178295"; transcript_id "MSTRG.178295.205";
chr7	StringTie	exon	101232092	101232515	1000	-	.	gene_id "MSTRG.178295"; transcript_id "MSTRG.178295.205"; exon_number "1";
chr7	StringTie	exon	101232604	101232720	1000	-	.	gene_id "MSTRG.178295"; transcript_id "MSTRG.178295.205"; exon_number "2";
chr7	StringTie	exon	101232833	101232914	1000	-	.	gene_id "MSTRG.178295"; transcript_id "MSTRG.178295.205"; exon_number "3";
chr7	StringTie	exon	101234278	101234442	1000	-	.	gene_id "MSTRG.178295"; transcript_id "MSTRG.178295.205"; exon_number "4";
chr7	StringTie	exon	101237365	101237784	1000	-	.	gene_id "MSTRG.178295"; transcript_id "MSTRG.178295.205"; exon_number "5";
chr7	StringTie	exon	101237938	101239903	1000	-	.	gene_id "MSTRG.178295"; transcript_id "MSTRG.178295.205"; exon_number "6";
chr7	StringTie	exon	101240142	101240247	1000	-	.	gene_id "MSTRG.178295"; transcript_id "MSTRG.178295.205"; exon_number "7";
chr7	StringTie	exon	101240830	101240906	1000	-	.	gene_id "MSTRG.178295"; transcript_id "MSTRG.178295.205"; exon_number "8";
chr7	StringTie	exon	101244960	101245146	1000	-	.	gene_id "MSTRG.178295"; transcript_id "MSTRG.178295.205"; exon_number "9";
chr7	StringTie	transcript	101232092	101245183	1000	-	.	gene_id "MSTRG.178295"; transcript_id "MSTRG.178295.206";
chr7	StringTie	exon	101232092	101232515	1000	-	.	gene_id "MSTRG.178295"; transcript_id "MSTRG.178295.206"; exon_number "1";
chr7	StringTie	exon	101232604	101232720	1000	-	.	gene_id "MSTRG.178295"; transcript_id "MSTRG.178295.206"; exon_number "2";
chr7	StringTie	exon	101232833	101234442	1000	-	.	gene_id "MSTRG.178295"; transcript_id "MSTRG.178295.206"; exon_number "3";
chr7	StringTie	exon	101236747	101236886	1000	-	.	gene_id "MSTRG.178295"; transcript_id "MSTRG.178295.206"; exon_number "4";
chr7	StringTie	exon	101237365	101237784	1000	-	.	gene_id "MSTRG.178295"; transcript_id "MSTRG.178295.206"; exon_number "5";
chr7	StringTie	exon	101237938	101239903	1000	-	.	gene_id "MSTRG.178295"; transcript_id "MSTRG.178295.206"; exon_number "6";
chr7	StringTie	exon	101240142	101240247	1000	-	.	gene_id "MSTRG.178295"; transcript_id "MSTRG.178295.206"; exon_number "7";
chr7	StringTie	exon	101240830	101240906	1000	-	.	gene_id "MSTRG.178295"; transcript_id "MSTRG.178295.206"; exon_number "8";
chr7	StringTie	exon	101244007	101244139	1000	-	.	gene_id "MSTRG.178295"; transcript_id "MSTRG.178295.206"; exon_number "9";
chr7	StringTie	exon	101244960	101245183	1000	-	.	gene_id "MSTRG.178295"; transcript_id "MSTRG.178295.206"; exon_number "10";
chr7	StringTie	transcript	101232092	101239160	1000	-	.	gene_id "MSTRG.178295"; transcript_id "MSTRG.178295.207";
chr7	StringTie	exon	101232092	101232515	1000	-	.	gene_id "MSTRG.178295"; transcript_id "MSTRG.178295.207"; exon_number "1";
chr7	StringTie	exon	101232604	101232720	1000	-	.	gene_id "MSTRG.178295"; transcript_id "MSTRG.178295.207"; exon_number "2";
chr7	StringTie	exon	101232833	101232914	1000	-	.	gene_id "MSTRG.178295"; transcript_id "MSTRG.178295.207"; exon_number "3";
chr7	StringTie	exon	101234278	101234442	1000	-	.	gene_id "MSTRG.178295"; transcript_id "MSTRG.178295.207"; exon_number "4";
chr7	StringTie	exon	101237365	101238985	1000	-	.	gene_id "MSTRG.178295"; transcript_id "MSTRG.178295.207"; exon_number "5";
chr7	StringTie	exon	101239079	101239160	1000	-	.	gene_id "MSTRG.178295"; transcript_id "MSTRG.178295.207"; exon_number "6";
chr7	StringTie	transcript	101232092	101238893	1000	-	.	gene_id "MSTRG.178295"; transcript_id "MSTRG.178295.208";
chr7	StringTie	exon	101232092	101232515	1000	-	.	gene_id "MSTRG.178295"; transcript_id "MSTRG.178295.208"; exon_number "1";
chr7	StringTie	exon	101232604	101232720	1000	-	.	gene_id "MSTRG.178295"; transcript_id "MSTRG.178295.208"; exon_number "2";
chr7	StringTie	exon	101232833	101232944	1000	-	.	gene_id "MSTRG.178295"; transcript_id "MSTRG.178295.208"; exon_number "3";
chr7	StringTie	exon	101234278	101234442	1000	-	.	gene_id "MSTRG.178295"; transcript_id "MSTRG.178295.208"; exon_number "4";
chr7	StringTie	exon	101236747	101236886	1000	-	.	gene_id "MSTRG.178295"; transcript_id "MSTRG.178295.208"; exon_number "5";
chr7	StringTie	exon	101237365	101237824	1000	-	.	gene_id "MSTRG.178295"; transcript_id "MSTRG.178295.208"; exon_number "6";
chr7	StringTie	exon	101237938	101238893	1000	-	.	gene_id "MSTRG.178295"; transcript_id "MSTRG.178295.208"; exon_number "7";
chr7	StringTie	transcript	101232092	101241785	1000	-	.	gene_id "MSTRG.178295"; transcript_id "MSTRG.178295.209";
chr7	StringTie	exon	101232092	101232515	1000	-	.	gene_id "MSTRG.178295"; transcript_id "MSTRG.178295.209"; exon_number "1";
chr7	StringTie	exon	101232604	101232720	1000	-	.	gene_id "MSTRG.178295"; transcript_id "MSTRG.178295.209"; exon_number "2";
chr7	StringTie	exon	101232833	101234442	1000	-	.	gene_id "MSTRG.178295"; transcript_id "MSTRG.178295.209"; exon_number "3";
chr7	StringTie	exon	101237365	101239903	1000	-	.	gene_id "MSTRG.178295"; transcript_id "MSTRG.178295.209"; exon_number "4";
chr7	StringTie	exon	101240142	101240247	1000	-	.	gene_id "MSTRG.178295"; transcript_id "MSTRG.178295.209"; exon_number "5";
chr7	StringTie	exon	101240830	101240906	1000	-	.	gene_id "MSTRG.178295"; transcript_id "MSTRG.178295.209"; exon_number "6";
chr7	StringTie	exon	101241590	101241785	1000	-	.	gene_id "MSTRG.178295"; transcript_id "MSTRG.178295.209"; exon_number "7";
chr7	StringTie	transcript	101205920	101218453	1000	-	.	gene_id "MSTRG.178295"; transcript_id "MSTRG.178295.21";
chr7	StringTie	exon	101205920	101206436	1000	-	.	gene_id "MSTRG.178295"; transcript_id "MSTRG.178295.21"; exon_number "1";
chr7	StringTie	exon	101206779	101206904	1000	-	.	gene_id "MSTRG.178295"; transcript_id "MSTRG.178295.21"; exon_number "2";
chr7	StringTie	exon	101207578	101207724	1000	-	.	gene_id "MSTRG.178295"; transcript_id "MSTRG.178295.21"; exon_number "3";
chr7	StringTie	exon	101208853	101208957	1000	-	.	gene_id "MSTRG.178295"; transcript_id "MSTRG.178295.21"; exon_number "4";
chr7	StringTie	exon	101210093	101210161	1000	-	.	gene_id "MSTRG.178295"; transcript_id "MSTRG.178295.21"; exon_number "5";
chr7	StringTie	exon	101210331	101210417	1000	-	.	gene_id "MSTRG.178295"; transcript_id "MSTRG.178295.21"; exon_number "6";
chr7	StringTie	exon	101210532	101210642	1000	-	.	gene_id "MSTRG.178295"; transcript_id "MSTRG.178295.21"; exon_number "7";
chr7	StringTie	exon	101211591	101211716	1000	-	.	gene_id "MSTRG.178295"; transcript_id "MSTRG.178295.21"; exon_number "8";
chr7	StringTie	exon	101211846	101211950	1000	-	.	gene_id "MSTRG.178295"; transcript_id "MSTRG.178295.21"; exon_number "9";
chr7	StringTie	exon	101212253	101212374	1000	-	.	gene_id "MSTRG.178295"; transcript_id "MSTRG.178295.21"; exon_number "10";
chr7	StringTie	exon	101212530	101212655	1000	-	.	gene_id "MSTRG.178295"; transcript_id "MSTRG.178295.21"; exon_number "11";
chr7	StringTie	exon	101212842	101212943	1000	-	.	gene_id "MSTRG.178295"; transcript_id "MSTRG.178295.21"; exon_number "12";
chr7	StringTie	exon	101213107	101213204	1000	-	.	gene_id "MSTRG.178295"; transcript_id "MSTRG.178295.21"; exon_number "13";
chr7	StringTie	exon	101215089	101215152	1000	-	.	gene_id "MSTRG.178295"; transcript_id "MSTRG.178295.21"; exon_number "14";
chr7	StringTie	exon	101215908	101216020	1000	-	.	gene_id "MSTRG.178295"; transcript_id "MSTRG.178295.21"; exon_number "15";
chr7	StringTie	exon	101216163	101216326	1000	-	.	gene_id "MSTRG.178295"; transcript_id "MSTRG.178295.21"; exon_number "16";
chr7	StringTie	exon	101216410	101216546	1000	-	.	gene_id "MSTRG.178295"; transcript_id "MSTRG.178295.21"; exon_number "17";
chr7	StringTie	exon	101216695	101216786	1000	-	.	gene_id "MSTRG.178295"; transcript_id "MSTRG.178295.21"; exon_number "18";
chr7	StringTie	exon	101217166	101217899	1000	-	.	gene_id "MSTRG.178295"; transcript_id "MSTRG.178295.21"; exon_number "19";
chr7	StringTie	exon	101218280	101218453	1000	-	.	gene_id "MSTRG.178295"; transcript_id "MSTRG.178295.21"; exon_number "20";
chr7	StringTie	transcript	101232092	101245093	1000	-	.	gene_id "MSTRG.178295"; transcript_id "MSTRG.178295.210";
chr7	StringTie	exon	101232092	101232515	1000	-	.	gene_id "MSTRG.178295"; transcript_id "MSTRG.178295.210"; exon_number "1";
chr7	StringTie	exon	101232604	101232720	1000	-	.	gene_id "MSTRG.178295"; transcript_id "MSTRG.178295.210"; exon_number "2";
chr7	StringTie	exon	101232833	101232914	1000	-	.	gene_id "MSTRG.178295"; transcript_id "MSTRG.178295.210"; exon_number "3";
chr7	StringTie	exon	101234278	101234431	1000	-	.	gene_id "MSTRG.178295"; transcript_id "MSTRG.178295.210"; exon_number "4";
chr7	StringTie	exon	101237365	101239903	1000	-	.	gene_id "MSTRG.178295"; transcript_id "MSTRG.178295.210"; exon_number "5";
chr7	StringTie	exon	101240142	101240247	1000	-	.	gene_id "MSTRG.178295"; transcript_id "MSTRG.178295.210"; exon_number "6";
chr7	StringTie	exon	101240830	101240906	1000	-	.	gene_id "MSTRG.178295"; transcript_id "MSTRG.178295.210"; exon_number "7";
chr7	StringTie	exon	101244960	101245093	1000	-	.	gene_id "MSTRG.178295"; transcript_id "MSTRG.178295.210"; exon_number "8";
chr7	StringTie	transcript	101232092	101256764	1000	-	.	gene_id "MSTRG.178295"; transcript_id "MSTRG.178295.211";
chr7	StringTie	exon	101232092	101232515	1000	-	.	gene_id "MSTRG.178295"; transcript_id "MSTRG.178295.211"; exon_number "1";
chr7	StringTie	exon	101232604	101234431	1000	-	.	gene_id "MSTRG.178295"; transcript_id "MSTRG.178295.211"; exon_number "2";
chr7	StringTie	exon	101237365	101239903	1000	-	.	gene_id "MSTRG.178295"; transcript_id "MSTRG.178295.211"; exon_number "3";
chr7	StringTie	exon	101240142	101240247	1000	-	.	gene_id "MSTRG.178295"; transcript_id "MSTRG.178295.211"; exon_number "4";
chr7	StringTie	exon	101240830	101240906	1000	-	.	gene_id "MSTRG.178295"; transcript_id "MSTRG.178295.211"; exon_number "5";
chr7	StringTie	exon	101244007	101244139	1000	-	.	gene_id "MSTRG.178295"; transcript_id "MSTRG.178295.211"; exon_number "6";
chr7	StringTie	exon	101251895	101252528	1000	-	.	gene_id "MSTRG.178295"; transcript_id "MSTRG.178295.211"; exon_number "7";
chr7	StringTie	exon	101256564	101256764	1000	-	.	gene_id "MSTRG.178295"; transcript_id "MSTRG.178295.211"; exon_number "8";
chr7	StringTie	transcript	101232092	101252302	1000	-	.	gene_id "MSTRG.178295"; transcript_id "MSTRG.178295.212";
chr7	StringTie	exon	101232092	101232515	1000	-	.	gene_id "MSTRG.178295"; transcript_id "MSTRG.178295.212"; exon_number "1";
chr7	StringTie	exon	101232604	101232720	1000	-	.	gene_id "MSTRG.178295"; transcript_id "MSTRG.178295.212"; exon_number "2";
chr7	StringTie	exon	101232833	101232944	1000	-	.	gene_id "MSTRG.178295"; transcript_id "MSTRG.178295.212"; exon_number "3";
chr7	StringTie	exon	101234278	101234442	1000	-	.	gene_id "MSTRG.178295"; transcript_id "MSTRG.178295.212"; exon_number "4";
chr7	StringTie	exon	101237365	101237824	1000	-	.	gene_id "MSTRG.178295"; transcript_id "MSTRG.178295.212"; exon_number "5";
chr7	StringTie	exon	101237938	101239903	1000	-	.	gene_id "MSTRG.178295"; transcript_id "MSTRG.178295.212"; exon_number "6";
chr7	StringTie	exon	101240142	101240247	1000	-	.	gene_id "MSTRG.178295"; transcript_id "MSTRG.178295.212"; exon_number "7";
chr7	StringTie	exon	101240830	101240906	1000	-	.	gene_id "MSTRG.178295"; transcript_id "MSTRG.178295.212"; exon_number "8";
chr7	StringTie	exon	101251895	101252302	1000	-	.	gene_id "MSTRG.178295"; transcript_id "MSTRG.178295.212"; exon_number "9";
chr7	StringTie	transcript	101232092	101245096	1000	-	.	gene_id "MSTRG.178295"; transcript_id "MSTRG.178295.213";
chr7	StringTie	exon	101232092	101232515	1000	-	.	gene_id "MSTRG.178295"; transcript_id "MSTRG.178295.213"; exon_number "1";
chr7	StringTie	exon	101232604	101232720	1000	-	.	gene_id "MSTRG.178295"; transcript_id "MSTRG.178295.213"; exon_number "2";
chr7	StringTie	exon	101232833	101232914	1000	-	.	gene_id "MSTRG.178295"; transcript_id "MSTRG.178295.213"; exon_number "3";
chr7	StringTie	exon	101234278	101234289	1000	-	.	gene_id "MSTRG.178295"; transcript_id "MSTRG.178295.213"; exon_number "4";
chr7	StringTie	exon	101237980	101239903	1000	-	.	gene_id "MSTRG.178295"; transcript_id "MSTRG.178295.213"; exon_number "5";
chr7	StringTie	exon	101240142	101240247	1000	-	.	gene_id "MSTRG.178295"; transcript_id "MSTRG.178295.213"; exon_number "6";
chr7	StringTie	exon	101240830	101240906	1000	-	.	gene_id "MSTRG.178295"; transcript_id "MSTRG.178295.213"; exon_number "7";
chr7	StringTie	exon	101244007	101244139	1000	-	.	gene_id "MSTRG.178295"; transcript_id "MSTRG.178295.213"; exon_number "8";
chr7	StringTie	exon	101244960	101245096	1000	-	.	gene_id "MSTRG.178295"; transcript_id "MSTRG.178295.213"; exon_number "9";
chr7	StringTie	transcript	101232092	101245109	1000	-	.	gene_id "MSTRG.178295"; transcript_id "MSTRG.178295.214";
chr7	StringTie	exon	101232092	101232515	1000	-	.	gene_id "MSTRG.178295"; transcript_id "MSTRG.178295.214"; exon_number "1";
chr7	StringTie	exon	101232604	101232720	1000	-	.	gene_id "MSTRG.178295"; transcript_id "MSTRG.178295.214"; exon_number "2";
chr7	StringTie	exon	101232833	101232944	1000	-	.	gene_id "MSTRG.178295"; transcript_id "MSTRG.178295.214"; exon_number "3";
chr7	StringTie	exon	101234278	101234442	1000	-	.	gene_id "MSTRG.178295"; transcript_id "MSTRG.178295.214"; exon_number "4";
chr7	StringTie	exon	101237365	101237824	1000	-	.	gene_id "MSTRG.178295"; transcript_id "MSTRG.178295.214"; exon_number "5";
chr7	StringTie	exon	101237938	101239903	1000	-	.	gene_id "MSTRG.178295"; transcript_id "MSTRG.178295.214"; exon_number "6";
chr7	StringTie	exon	101240142	101240247	1000	-	.	gene_id "MSTRG.178295"; transcript_id "MSTRG.178295.214"; exon_number "7";
chr7	StringTie	exon	101240830	101240906	1000	-	.	gene_id "MSTRG.178295"; transcript_id "MSTRG.178295.214"; exon_number "8";
chr7	StringTie	exon	101244960	101245109	1000	-	.	gene_id "MSTRG.178295"; transcript_id "MSTRG.178295.214"; exon_number "9";
chr7	StringTie	transcript	101232092	101246607	1000	-	.	gene_id "MSTRG.178295"; transcript_id "MSTRG.178295.215";
chr7	StringTie	exon	101232092	101232515	1000	-	.	gene_id "MSTRG.178295"; transcript_id "MSTRG.178295.215"; exon_number "1";
chr7	StringTie	exon	101232604	101232720	1000	-	.	gene_id "MSTRG.178295"; transcript_id "MSTRG.178295.215"; exon_number "2";
chr7	StringTie	exon	101232833	101232944	1000	-	.	gene_id "MSTRG.178295"; transcript_id "MSTRG.178295.215"; exon_number "3";
chr7	StringTie	exon	101234278	101234442	1000	-	.	gene_id "MSTRG.178295"; transcript_id "MSTRG.178295.215"; exon_number "4";
chr7	StringTie	exon	101237365	101237824	1000	-	.	gene_id "MSTRG.178295"; transcript_id "MSTRG.178295.215"; exon_number "5";
chr7	StringTie	exon	101237938	101239903	1000	-	.	gene_id "MSTRG.178295"; transcript_id "MSTRG.178295.215"; exon_number "6";
chr7	StringTie	exon	101240142	101240247	1000	-	.	gene_id "MSTRG.178295"; transcript_id "MSTRG.178295.215"; exon_number "7";
chr7	StringTie	exon	101240830	101240906	1000	-	.	gene_id "MSTRG.178295"; transcript_id "MSTRG.178295.215"; exon_number "8";
chr7	StringTie	exon	101244007	101244136	1000	-	.	gene_id "MSTRG.178295"; transcript_id "MSTRG.178295.215"; exon_number "9";
chr7	StringTie	exon	101244960	101246607	1000	-	.	gene_id "MSTRG.178295"; transcript_id "MSTRG.178295.215"; exon_number "10";
chr7	StringTie	transcript	101232092	101245092	1000	-	.	gene_id "MSTRG.178295"; transcript_id "MSTRG.178295.216";
chr7	StringTie	exon	101232092	101232515	1000	-	.	gene_id "MSTRG.178295"; transcript_id "MSTRG.178295.216"; exon_number "1";
chr7	StringTie	exon	101232604	101232720	1000	-	.	gene_id "MSTRG.178295"; transcript_id "MSTRG.178295.216"; exon_number "2";
chr7	StringTie	exon	101232833	101232914	1000	-	.	gene_id "MSTRG.178295"; transcript_id "MSTRG.178295.216"; exon_number "3";
chr7	StringTie	exon	101234022	101234116	1000	-	.	gene_id "MSTRG.178295"; transcript_id "MSTRG.178295.216"; exon_number "4";
chr7	StringTie	exon	101234278	101234442	1000	-	.	gene_id "MSTRG.178295"; transcript_id "MSTRG.178295.216"; exon_number "5";
chr7	StringTie	exon	101237365	101237824	1000	-	.	gene_id "MSTRG.178295"; transcript_id "MSTRG.178295.216"; exon_number "6";
chr7	StringTie	exon	101237938	101239903	1000	-	.	gene_id "MSTRG.178295"; transcript_id "MSTRG.178295.216"; exon_number "7";
chr7	StringTie	exon	101240142	101240247	1000	-	.	gene_id "MSTRG.178295"; transcript_id "MSTRG.178295.216"; exon_number "8";
chr7	StringTie	exon	101240830	101240906	1000	-	.	gene_id "MSTRG.178295"; transcript_id "MSTRG.178295.216"; exon_number "9";
chr7	StringTie	exon	101244007	101244139	1000	-	.	gene_id "MSTRG.178295"; transcript_id "MSTRG.178295.216"; exon_number "10";
chr7	StringTie	exon	101244960	101245092	1000	-	.	gene_id "MSTRG.178295"; transcript_id "MSTRG.178295.216"; exon_number "11";
chr7	StringTie	transcript	101232092	101245127	1000	-	.	gene_id "MSTRG.178295"; transcript_id "MSTRG.178295.217";
chr7	StringTie	exon	101232092	101232515	1000	-	.	gene_id "MSTRG.178295"; transcript_id "MSTRG.178295.217"; exon_number "1";
chr7	StringTie	exon	101232604	101232720	1000	-	.	gene_id "MSTRG.178295"; transcript_id "MSTRG.178295.217"; exon_number "2";
chr7	StringTie	exon	101232833	101232914	1000	-	.	gene_id "MSTRG.178295"; transcript_id "MSTRG.178295.217"; exon_number "3";
chr7	StringTie	exon	101234278	101234442	1000	-	.	gene_id "MSTRG.178295"; transcript_id "MSTRG.178295.217"; exon_number "4";
chr7	StringTie	exon	101237365	101237824	1000	-	.	gene_id "MSTRG.178295"; transcript_id "MSTRG.178295.217"; exon_number "5";
chr7	StringTie	exon	101237938	101239903	1000	-	.	gene_id "MSTRG.178295"; transcript_id "MSTRG.178295.217"; exon_number "6";
chr7	StringTie	exon	101240142	101240247	1000	-	.	gene_id "MSTRG.178295"; transcript_id "MSTRG.178295.217"; exon_number "7";
chr7	StringTie	exon	101240830	101240906	1000	-	.	gene_id "MSTRG.178295"; transcript_id "MSTRG.178295.217"; exon_number "8";
chr7	StringTie	exon	101241126	101241182	1000	-	.	gene_id "MSTRG.178295"; transcript_id "MSTRG.178295.217"; exon_number "9";
chr7	StringTie	exon	101244007	101244136	1000	-	.	gene_id "MSTRG.178295"; transcript_id "MSTRG.178295.217"; exon_number "10";
chr7	StringTie	exon	101244960	101245127	1000	-	.	gene_id "MSTRG.178295"; transcript_id "MSTRG.178295.217"; exon_number "11";
chr7	StringTie	transcript	101232092	101252314	1000	-	.	gene_id "MSTRG.178295"; transcript_id "MSTRG.178295.218";
chr7	StringTie	exon	101232092	101232515	1000	-	.	gene_id "MSTRG.178295"; transcript_id "MSTRG.178295.218"; exon_number "1";
chr7	StringTie	exon	101232604	101232720	1000	-	.	gene_id "MSTRG.178295"; transcript_id "MSTRG.178295.218"; exon_number "2";
chr7	StringTie	exon	101232833	101232914	1000	-	.	gene_id "MSTRG.178295"; transcript_id "MSTRG.178295.218"; exon_number "3";
chr7	StringTie	exon	101234278	101234442	1000	-	.	gene_id "MSTRG.178295"; transcript_id "MSTRG.178295.218"; exon_number "4";
chr7	StringTie	exon	101237365	101237824	1000	-	.	gene_id "MSTRG.178295"; transcript_id "MSTRG.178295.218"; exon_number "5";
chr7	StringTie	exon	101237938	101239903	1000	-	.	gene_id "MSTRG.178295"; transcript_id "MSTRG.178295.218"; exon_number "6";
chr7	StringTie	exon	101240142	101240247	1000	-	.	gene_id "MSTRG.178295"; transcript_id "MSTRG.178295.218"; exon_number "7";
chr7	StringTie	exon	101240830	101240906	1000	-	.	gene_id "MSTRG.178295"; transcript_id "MSTRG.178295.218"; exon_number "8";
chr7	StringTie	exon	101244007	101244139	1000	-	.	gene_id "MSTRG.178295"; transcript_id "MSTRG.178295.218"; exon_number "9";
chr7	StringTie	exon	101244960	101245297	1000	-	.	gene_id "MSTRG.178295"; transcript_id "MSTRG.178295.218"; exon_number "10";
chr7	StringTie	exon	101251895	101252314	1000	-	.	gene_id "MSTRG.178295"; transcript_id "MSTRG.178295.218"; exon_number "11";
chr7	StringTie	transcript	101232092	101246567	1000	-	.	gene_id "MSTRG.178295"; transcript_id "MSTRG.178295.219";
chr7	StringTie	exon	101232092	101232515	1000	-	.	gene_id "MSTRG.178295"; transcript_id "MSTRG.178295.219"; exon_number "1";
chr7	StringTie	exon	101232604	101232720	1000	-	.	gene_id "MSTRG.178295"; transcript_id "MSTRG.178295.219"; exon_number "2";
chr7	StringTie	exon	101232833	101234442	1000	-	.	gene_id "MSTRG.178295"; transcript_id "MSTRG.178295.219"; exon_number "3";
chr7	StringTie	exon	101236747	101236886	1000	-	.	gene_id "MSTRG.178295"; transcript_id "MSTRG.178295.219"; exon_number "4";
chr7	StringTie	exon	101237365	101237824	1000	-	.	gene_id "MSTRG.178295"; transcript_id "MSTRG.178295.219"; exon_number "5";
chr7	StringTie	exon	101237938	101239903	1000	-	.	gene_id "MSTRG.178295"; transcript_id "MSTRG.178295.219"; exon_number "6";
chr7	StringTie	exon	101240142	101240247	1000	-	.	gene_id "MSTRG.178295"; transcript_id "MSTRG.178295.219"; exon_number "7";
chr7	StringTie	exon	101240830	101240906	1000	-	.	gene_id "MSTRG.178295"; transcript_id "MSTRG.178295.219"; exon_number "8";
chr7	StringTie	exon	101244007	101244139	1000	-	.	gene_id "MSTRG.178295"; transcript_id "MSTRG.178295.219"; exon_number "9";
chr7	StringTie	exon	101244964	101245284	1000	-	.	gene_id "MSTRG.178295"; transcript_id "MSTRG.178295.219"; exon_number "10";
chr7	StringTie	exon	101246162	101246567	1000	-	.	gene_id "MSTRG.178295"; transcript_id "MSTRG.178295.219"; exon_number "11";
chr7	StringTie	transcript	101205924	101217611	1000	-	.	gene_id "MSTRG.178295"; transcript_id "MSTRG.178295.22";
chr7	StringTie	exon	101205924	101206436	1000	-	.	gene_id "MSTRG.178295"; transcript_id "MSTRG.178295.22"; exon_number "1";
chr7	StringTie	exon	101206779	101206864	1000	-	.	gene_id "MSTRG.178295"; transcript_id "MSTRG.178295.22"; exon_number "2";
chr7	StringTie	exon	101207578	101207724	1000	-	.	gene_id "MSTRG.178295"; transcript_id "MSTRG.178295.22"; exon_number "3";
chr7	StringTie	exon	101208853	101208957	1000	-	.	gene_id "MSTRG.178295"; transcript_id "MSTRG.178295.22"; exon_number "4";
chr7	StringTie	exon	101210093	101210161	1000	-	.	gene_id "MSTRG.178295"; transcript_id "MSTRG.178295.22"; exon_number "5";
chr7	StringTie	exon	101210331	101210417	1000	-	.	gene_id "MSTRG.178295"; transcript_id "MSTRG.178295.22"; exon_number "6";
chr7	StringTie	exon	101210532	101210673	1000	-	.	gene_id "MSTRG.178295"; transcript_id "MSTRG.178295.22"; exon_number "7";
chr7	StringTie	exon	101211591	101211716	1000	-	.	gene_id "MSTRG.178295"; transcript_id "MSTRG.178295.22"; exon_number "8";
chr7	StringTie	exon	101211846	101211934	1000	-	.	gene_id "MSTRG.178295"; transcript_id "MSTRG.178295.22"; exon_number "9";
chr7	StringTie	exon	101212253	101212374	1000	-	.	gene_id "MSTRG.178295"; transcript_id "MSTRG.178295.22"; exon_number "10";
chr7	StringTie	exon	101212530	101212616	1000	-	.	gene_id "MSTRG.178295"; transcript_id "MSTRG.178295.22"; exon_number "11";
chr7	StringTie	exon	101212842	101212937	1000	-	.	gene_id "MSTRG.178295"; transcript_id "MSTRG.178295.22"; exon_number "12";
chr7	StringTie	exon	101213107	101213204	1000	-	.	gene_id "MSTRG.178295"; transcript_id "MSTRG.178295.22"; exon_number "13";
chr7	StringTie	exon	101215089	101215152	1000	-	.	gene_id "MSTRG.178295"; transcript_id "MSTRG.178295.22"; exon_number "14";
chr7	StringTie	exon	101215908	101216020	1000	-	.	gene_id "MSTRG.178295"; transcript_id "MSTRG.178295.22"; exon_number "15";
chr7	StringTie	exon	101216163	101216326	1000	-	.	gene_id "MSTRG.178295"; transcript_id "MSTRG.178295.22"; exon_number "16";
chr7	StringTie	exon	101216410	101216546	1000	-	.	gene_id "MSTRG.178295"; transcript_id "MSTRG.178295.22"; exon_number "17";
chr7	StringTie	exon	101216695	101216786	1000	-	.	gene_id "MSTRG.178295"; transcript_id "MSTRG.178295.22"; exon_number "18";
chr7	StringTie	exon	101217166	101217611	1000	-	.	gene_id "MSTRG.178295"; transcript_id "MSTRG.178295.22"; exon_number "19";
chr7	StringTie	transcript	101232094	101237760	1000	-	.	gene_id "MSTRG.178295"; transcript_id "MSTRG.178295.223";
chr7	StringTie	exon	101232094	101232515	1000	-	.	gene_id "MSTRG.178295"; transcript_id "MSTRG.178295.223"; exon_number "1";
chr7	StringTie	exon	101232595	101232720	1000	-	.	gene_id "MSTRG.178295"; transcript_id "MSTRG.178295.223"; exon_number "2";
chr7	StringTie	exon	101232833	101232914	1000	-	.	gene_id "MSTRG.178295"; transcript_id "MSTRG.178295.223"; exon_number "3";
chr7	StringTie	exon	101234278	101234373	1000	-	.	gene_id "MSTRG.178295"; transcript_id "MSTRG.178295.223"; exon_number "4";
chr7	StringTie	exon	101237365	101237760	1000	-	.	gene_id "MSTRG.178295"; transcript_id "MSTRG.178295.223"; exon_number "5";
chr7	StringTie	transcript	101232094	101252314	1000	-	.	gene_id "MSTRG.178295"; transcript_id "MSTRG.178295.224";
chr7	StringTie	exon	101232094	101232720	1000	-	.	gene_id "MSTRG.178295"; transcript_id "MSTRG.178295.224"; exon_number "1";
chr7	StringTie	exon	101232833	101232914	1000	-	.	gene_id "MSTRG.178295"; transcript_id "MSTRG.178295.224"; exon_number "2";
chr7	StringTie	exon	101234278	101234442	1000	-	.	gene_id "MSTRG.178295"; transcript_id "MSTRG.178295.224"; exon_number "3";
chr7	StringTie	exon	101237365	101237784	1000	-	.	gene_id "MSTRG.178295"; transcript_id "MSTRG.178295.224"; exon_number "4";
chr7	StringTie	exon	101237938	101239903	1000	-	.	gene_id "MSTRG.178295"; transcript_id "MSTRG.178295.224"; exon_number "5";
chr7	StringTie	exon	101240142	101240247	1000	-	.	gene_id "MSTRG.178295"; transcript_id "MSTRG.178295.224"; exon_number "6";
chr7	StringTie	exon	101240830	101240906	1000	-	.	gene_id "MSTRG.178295"; transcript_id "MSTRG.178295.224"; exon_number "7";
chr7	StringTie	exon	101251895	101252314	1000	-	.	gene_id "MSTRG.178295"; transcript_id "MSTRG.178295.224"; exon_number "8";
chr7	StringTie	transcript	101232094	101245121	1000	-	.	gene_id "MSTRG.178295"; transcript_id "MSTRG.178295.225";
chr7	StringTie	exon	101232094	101232515	1000	-	.	gene_id "MSTRG.178295"; transcript_id "MSTRG.178295.225"; exon_number "1";
chr7	StringTie	exon	101232604	101232720	1000	-	.	gene_id "MSTRG.178295"; transcript_id "MSTRG.178295.225"; exon_number "2";
chr7	StringTie	exon	101232833	101234431	1000	-	.	gene_id "MSTRG.178295"; transcript_id "MSTRG.178295.225"; exon_number "3";
chr7	StringTie	exon	101236747	101236886	1000	-	.	gene_id "MSTRG.178295"; transcript_id "MSTRG.178295.225"; exon_number "4";
chr7	StringTie	exon	101237365	101237824	1000	-	.	gene_id "MSTRG.178295"; transcript_id "MSTRG.178295.225"; exon_number "5";
chr7	StringTie	exon	101237938	101239903	1000	-	.	gene_id "MSTRG.178295"; transcript_id "MSTRG.178295.225"; exon_number "6";
chr7	StringTie	exon	101240142	101240247	1000	-	.	gene_id "MSTRG.178295"; transcript_id "MSTRG.178295.225"; exon_number "7";
chr7	StringTie	exon	101240830	101240906	1000	-	.	gene_id "MSTRG.178295"; transcript_id "MSTRG.178295.225"; exon_number "8";
chr7	StringTie	exon	101244007	101244139	1000	-	.	gene_id "MSTRG.178295"; transcript_id "MSTRG.178295.225"; exon_number "9";
chr7	StringTie	exon	101244960	101245121	1000	-	.	gene_id "MSTRG.178295"; transcript_id "MSTRG.178295.225"; exon_number "10";
chr7	StringTie	transcript	101232094	101245080	1000	-	.	gene_id "MSTRG.178295"; transcript_id "MSTRG.178295.226";
chr7	StringTie	exon	101232094	101232515	1000	-	.	gene_id "MSTRG.178295"; transcript_id "MSTRG.178295.226"; exon_number "1";
chr7	StringTie	exon	101232604	101232720	1000	-	.	gene_id "MSTRG.178295"; transcript_id "MSTRG.178295.226"; exon_number "2";
chr7	StringTie	exon	101232833	101234442	1000	-	.	gene_id "MSTRG.178295"; transcript_id "MSTRG.178295.226"; exon_number "3";
chr7	StringTie	exon	101236747	101236886	1000	-	.	gene_id "MSTRG.178295"; transcript_id "MSTRG.178295.226"; exon_number "4";
chr7	StringTie	exon	101237365	101237784	1000	-	.	gene_id "MSTRG.178295"; transcript_id "MSTRG.178295.226"; exon_number "5";
chr7	StringTie	exon	101237938	101239903	1000	-	.	gene_id "MSTRG.178295"; transcript_id "MSTRG.178295.226"; exon_number "6";
chr7	StringTie	exon	101240142	101240247	1000	-	.	gene_id "MSTRG.178295"; transcript_id "MSTRG.178295.226"; exon_number "7";
chr7	StringTie	exon	101240830	101240906	1000	-	.	gene_id "MSTRG.178295"; transcript_id "MSTRG.178295.226"; exon_number "8";
chr7	StringTie	exon	101244007	101244136	1000	-	.	gene_id "MSTRG.178295"; transcript_id "MSTRG.178295.226"; exon_number "9";
chr7	StringTie	exon	101244960	101245080	1000	-	.	gene_id "MSTRG.178295"; transcript_id "MSTRG.178295.226"; exon_number "10";
chr7	StringTie	transcript	101232096	101246063	1000	-	.	gene_id "MSTRG.178295"; transcript_id "MSTRG.178295.227";
chr7	StringTie	exon	101232096	101232515	1000	-	.	gene_id "MSTRG.178295"; transcript_id "MSTRG.178295.227"; exon_number "1";
chr7	StringTie	exon	101232604	101232779	1000	-	.	gene_id "MSTRG.178295"; transcript_id "MSTRG.178295.227"; exon_number "2";
chr7	StringTie	exon	101239723	101239903	1000	-	.	gene_id "MSTRG.178295"; transcript_id "MSTRG.178295.227"; exon_number "3";
chr7	StringTie	exon	101240142	101240247	1000	-	.	gene_id "MSTRG.178295"; transcript_id "MSTRG.178295.227"; exon_number "4";
chr7	StringTie	exon	101240830	101240906	1000	-	.	gene_id "MSTRG.178295"; transcript_id "MSTRG.178295.227"; exon_number "5";
chr7	StringTie	exon	101244007	101244136	1000	-	.	gene_id "MSTRG.178295"; transcript_id "MSTRG.178295.227"; exon_number "6";
chr7	StringTie	exon	101244960	101246063	1000	-	.	gene_id "MSTRG.178295"; transcript_id "MSTRG.178295.227"; exon_number "7";
chr7	StringTie	transcript	101232098	101245127	1000	-	.	gene_id "MSTRG.178295"; transcript_id "MSTRG.178295.228";
chr7	StringTie	exon	101232098	101232515	1000	-	.	gene_id "MSTRG.178295"; transcript_id "MSTRG.178295.228"; exon_number "1";
chr7	StringTie	exon	101234278	101234442	1000	-	.	gene_id "MSTRG.178295"; transcript_id "MSTRG.178295.228"; exon_number "2";
chr7	StringTie	exon	101237365	101237824	1000	-	.	gene_id "MSTRG.178295"; transcript_id "MSTRG.178295.228"; exon_number "3";
chr7	StringTie	exon	101237938	101239903	1000	-	.	gene_id "MSTRG.178295"; transcript_id "MSTRG.178295.228"; exon_number "4";
chr7	StringTie	exon	101240142	101240247	1000	-	.	gene_id "MSTRG.178295"; transcript_id "MSTRG.178295.228"; exon_number "5";
chr7	StringTie	exon	101240830	101240906	1000	-	.	gene_id "MSTRG.178295"; transcript_id "MSTRG.178295.228"; exon_number "6";
chr7	StringTie	exon	101244007	101244139	1000	-	.	gene_id "MSTRG.178295"; transcript_id "MSTRG.178295.228"; exon_number "7";
chr7	StringTie	exon	101244960	101245127	1000	-	.	gene_id "MSTRG.178295"; transcript_id "MSTRG.178295.228"; exon_number "8";
chr7	StringTie	transcript	101232099	101245139	1000	-	.	gene_id "MSTRG.178295"; transcript_id "MSTRG.178295.229";
chr7	StringTie	exon	101232099	101232515	1000	-	.	gene_id "MSTRG.178295"; transcript_id "MSTRG.178295.229"; exon_number "1";
chr7	StringTie	exon	101232595	101232720	1000	-	.	gene_id "MSTRG.178295"; transcript_id "MSTRG.178295.229"; exon_number "2";
chr7	StringTie	exon	101232833	101234442	1000	-	.	gene_id "MSTRG.178295"; transcript_id "MSTRG.178295.229"; exon_number "3";
chr7	StringTie	exon	101236747	101236886	1000	-	.	gene_id "MSTRG.178295"; transcript_id "MSTRG.178295.229"; exon_number "4";
chr7	StringTie	exon	101237365	101237824	1000	-	.	gene_id "MSTRG.178295"; transcript_id "MSTRG.178295.229"; exon_number "5";
chr7	StringTie	exon	101237938	101239903	1000	-	.	gene_id "MSTRG.178295"; transcript_id "MSTRG.178295.229"; exon_number "6";
chr7	StringTie	exon	101240142	101240247	1000	-	.	gene_id "MSTRG.178295"; transcript_id "MSTRG.178295.229"; exon_number "7";
chr7	StringTie	exon	101240830	101240904	1000	-	.	gene_id "MSTRG.178295"; transcript_id "MSTRG.178295.229"; exon_number "8";
chr7	StringTie	exon	101244007	101244136	1000	-	.	gene_id "MSTRG.178295"; transcript_id "MSTRG.178295.229"; exon_number "9";
chr7	StringTie	exon	101244960	101245139	1000	-	.	gene_id "MSTRG.178295"; transcript_id "MSTRG.178295.229"; exon_number "10";
chr7	StringTie	transcript	101205930	101212976	1000	-	.	gene_id "MSTRG.178295"; transcript_id "MSTRG.178295.23";
chr7	StringTie	exon	101205930	101206436	1000	-	.	gene_id "MSTRG.178295"; transcript_id "MSTRG.178295.23"; exon_number "1";
chr7	StringTie	exon	101206779	101206904	1000	-	.	gene_id "MSTRG.178295"; transcript_id "MSTRG.178295.23"; exon_number "2";
chr7	StringTie	exon	101207578	101207724	1000	-	.	gene_id "MSTRG.178295"; transcript_id "MSTRG.178295.23"; exon_number "3";
chr7	StringTie	exon	101208853	101208957	1000	-	.	gene_id "MSTRG.178295"; transcript_id "MSTRG.178295.23"; exon_number "4";
chr7	StringTie	exon	101210093	101210161	1000	-	.	gene_id "MSTRG.178295"; transcript_id "MSTRG.178295.23"; exon_number "5";
chr7	StringTie	exon	101210331	101210444	1000	-	.	gene_id "MSTRG.178295"; transcript_id "MSTRG.178295.23"; exon_number "6";
chr7	StringTie	exon	101210532	101210642	1000	-	.	gene_id "MSTRG.178295"; transcript_id "MSTRG.178295.23"; exon_number "7";
chr7	StringTie	exon	101211541	101211716	1000	-	.	gene_id "MSTRG.178295"; transcript_id "MSTRG.178295.23"; exon_number "8";
chr7	StringTie	exon	101211846	101212374	1000	-	.	gene_id "MSTRG.178295"; transcript_id "MSTRG.178295.23"; exon_number "9";
chr7	StringTie	exon	101212842	101212976	1000	-	.	gene_id "MSTRG.178295"; transcript_id "MSTRG.178295.23"; exon_number "10";
chr7	StringTie	transcript	101232100	101245085	1000	-	.	gene_id "MSTRG.178295"; transcript_id "MSTRG.178295.230";
chr7	StringTie	exon	101232100	101232515	1000	-	.	gene_id "MSTRG.178295"; transcript_id "MSTRG.178295.230"; exon_number "1";
chr7	StringTie	exon	101232604	101232720	1000	-	.	gene_id "MSTRG.178295"; transcript_id "MSTRG.178295.230"; exon_number "2";
chr7	StringTie	exon	101232833	101232914	1000	-	.	gene_id "MSTRG.178295"; transcript_id "MSTRG.178295.230"; exon_number "3";
chr7	StringTie	exon	101239541	101239903	1000	-	.	gene_id "MSTRG.178295"; transcript_id "MSTRG.178295.230"; exon_number "4";
chr7	StringTie	exon	101240142	101240247	1000	-	.	gene_id "MSTRG.178295"; transcript_id "MSTRG.178295.230"; exon_number "5";
chr7	StringTie	exon	101240830	101240906	1000	-	.	gene_id "MSTRG.178295"; transcript_id "MSTRG.178295.230"; exon_number "6";
chr7	StringTie	exon	101244007	101244139	1000	-	.	gene_id "MSTRG.178295"; transcript_id "MSTRG.178295.230"; exon_number "7";
chr7	StringTie	exon	101244960	101245085	1000	-	.	gene_id "MSTRG.178295"; transcript_id "MSTRG.178295.230"; exon_number "8";
chr7	StringTie	transcript	101232100	101245117	1000	-	.	gene_id "MSTRG.178295"; transcript_id "MSTRG.178295.231";
chr7	StringTie	exon	101232100	101232515	1000	-	.	gene_id "MSTRG.178295"; transcript_id "MSTRG.178295.231"; exon_number "1";
chr7	StringTie	exon	101232604	101232720	1000	-	.	gene_id "MSTRG.178295"; transcript_id "MSTRG.178295.231"; exon_number "2";
chr7	StringTie	exon	101232833	101234442	1000	-	.	gene_id "MSTRG.178295"; transcript_id "MSTRG.178295.231"; exon_number "3";
chr7	StringTie	exon	101236747	101236886	1000	-	.	gene_id "MSTRG.178295"; transcript_id "MSTRG.178295.231"; exon_number "4";
chr7	StringTie	exon	101237365	101239903	1000	-	.	gene_id "MSTRG.178295"; transcript_id "MSTRG.178295.231"; exon_number "5";
chr7	StringTie	exon	101240142	101240247	1000	-	.	gene_id "MSTRG.178295"; transcript_id "MSTRG.178295.231"; exon_number "6";
chr7	StringTie	exon	101240830	101240906	1000	-	.	gene_id "MSTRG.178295"; transcript_id "MSTRG.178295.231"; exon_number "7";
chr7	StringTie	exon	101244007	101244139	1000	-	.	gene_id "MSTRG.178295"; transcript_id "MSTRG.178295.231"; exon_number "8";
chr7	StringTie	exon	101244898	101245117	1000	-	.	gene_id "MSTRG.178295"; transcript_id "MSTRG.178295.231"; exon_number "9";
chr7	StringTie	transcript	101232101	101245104	1000	-	.	gene_id "MSTRG.178295"; transcript_id "MSTRG.178295.232";
chr7	StringTie	exon	101232101	101232515	1000	-	.	gene_id "MSTRG.178295"; transcript_id "MSTRG.178295.232"; exon_number "1";
chr7	StringTie	exon	101232604	101232720	1000	-	.	gene_id "MSTRG.178295"; transcript_id "MSTRG.178295.232"; exon_number "2";
chr7	StringTie	exon	101232833	101234442	1000	-	.	gene_id "MSTRG.178295"; transcript_id "MSTRG.178295.232"; exon_number "3";
chr7	StringTie	exon	101237365	101237784	1000	-	.	gene_id "MSTRG.178295"; transcript_id "MSTRG.178295.232"; exon_number "4";
chr7	StringTie	exon	101237938	101239903	1000	-	.	gene_id "MSTRG.178295"; transcript_id "MSTRG.178295.232"; exon_number "5";
chr7	StringTie	exon	101240142	101240247	1000	-	.	gene_id "MSTRG.178295"; transcript_id "MSTRG.178295.232"; exon_number "6";
chr7	StringTie	exon	101240830	101240906	1000	-	.	gene_id "MSTRG.178295"; transcript_id "MSTRG.178295.232"; exon_number "7";
chr7	StringTie	exon	101244007	101244136	1000	-	.	gene_id "MSTRG.178295"; transcript_id "MSTRG.178295.232"; exon_number "8";
chr7	StringTie	exon	101244927	101245104	1000	-	.	gene_id "MSTRG.178295"; transcript_id "MSTRG.178295.232"; exon_number "9";
chr7	StringTie	transcript	101232106	101252316	1000	-	.	gene_id "MSTRG.178295"; transcript_id "MSTRG.178295.233";
chr7	StringTie	exon	101232106	101232515	1000	-	.	gene_id "MSTRG.178295"; transcript_id "MSTRG.178295.233"; exon_number "1";
chr7	StringTie	exon	101232604	101232720	1000	-	.	gene_id "MSTRG.178295"; transcript_id "MSTRG.178295.233"; exon_number "2";
chr7	StringTie	exon	101232833	101234442	1000	-	.	gene_id "MSTRG.178295"; transcript_id "MSTRG.178295.233"; exon_number "3";
chr7	StringTie	exon	101236747	101236886	1000	-	.	gene_id "MSTRG.178295"; transcript_id "MSTRG.178295.233"; exon_number "4";
chr7	StringTie	exon	101237365	101237824	1000	-	.	gene_id "MSTRG.178295"; transcript_id "MSTRG.178295.233"; exon_number "5";
chr7	StringTie	exon	101237938	101239903	1000	-	.	gene_id "MSTRG.178295"; transcript_id "MSTRG.178295.233"; exon_number "6";
chr7	StringTie	exon	101240142	101240247	1000	-	.	gene_id "MSTRG.178295"; transcript_id "MSTRG.178295.233"; exon_number "7";
chr7	StringTie	exon	101240830	101240906	1000	-	.	gene_id "MSTRG.178295"; transcript_id "MSTRG.178295.233"; exon_number "8";
chr7	StringTie	exon	101251895	101252316	1000	-	.	gene_id "MSTRG.178295"; transcript_id "MSTRG.178295.233"; exon_number "9";
chr7	StringTie	transcript	101232107	101236917	1000	-	.	gene_id "MSTRG.178295"; transcript_id "MSTRG.178295.234";
chr7	StringTie	exon	101232107	101232515	1000	-	.	gene_id "MSTRG.178295"; transcript_id "MSTRG.178295.234"; exon_number "1";
chr7	StringTie	exon	101232604	101232720	1000	-	.	gene_id "MSTRG.178295"; transcript_id "MSTRG.178295.234"; exon_number "2";
chr7	StringTie	exon	101232833	101232914	1000	-	.	gene_id "MSTRG.178295"; transcript_id "MSTRG.178295.234"; exon_number "3";
chr7	StringTie	exon	101236747	101236917	1000	-	.	gene_id "MSTRG.178295"; transcript_id "MSTRG.178295.234"; exon_number "4";
chr7	StringTie	transcript	101205934	101218431	1000	-	.	gene_id "MSTRG.178295"; transcript_id "MSTRG.178295.24";
chr7	StringTie	exon	101205934	101206436	1000	-	.	gene_id "MSTRG.178295"; transcript_id "MSTRG.178295.24"; exon_number "1";
chr7	StringTie	exon	101206779	101206904	1000	-	.	gene_id "MSTRG.178295"; transcript_id "MSTRG.178295.24"; exon_number "2";
chr7	StringTie	exon	101207578	101207724	1000	-	.	gene_id "MSTRG.178295"; transcript_id "MSTRG.178295.24"; exon_number "3";
chr7	StringTie	exon	101208853	101208957	1000	-	.	gene_id "MSTRG.178295"; transcript_id "MSTRG.178295.24"; exon_number "4";
chr7	StringTie	exon	101210093	101210161	1000	-	.	gene_id "MSTRG.178295"; transcript_id "MSTRG.178295.24"; exon_number "5";
chr7	StringTie	exon	101210331	101210444	1000	-	.	gene_id "MSTRG.178295"; transcript_id "MSTRG.178295.24"; exon_number "6";
chr7	StringTie	exon	101210532	101210673	1000	-	.	gene_id "MSTRG.178295"; transcript_id "MSTRG.178295.24"; exon_number "7";
chr7	StringTie	exon	101211591	101211716	1000	-	.	gene_id "MSTRG.178295"; transcript_id "MSTRG.178295.24"; exon_number "8";
chr7	StringTie	exon	101211846	101211950	1000	-	.	gene_id "MSTRG.178295"; transcript_id "MSTRG.178295.24"; exon_number "9";
chr7	StringTie	exon	101212253	101212374	1000	-	.	gene_id "MSTRG.178295"; transcript_id "MSTRG.178295.24"; exon_number "10";
chr7	StringTie	exon	101212530	101212655	1000	-	.	gene_id "MSTRG.178295"; transcript_id "MSTRG.178295.24"; exon_number "11";
chr7	StringTie	exon	101212842	101212943	1000	-	.	gene_id "MSTRG.178295"; transcript_id "MSTRG.178295.24"; exon_number "12";
chr7	StringTie	exon	101213107	101213204	1000	-	.	gene_id "MSTRG.178295"; transcript_id "MSTRG.178295.24"; exon_number "13";
chr7	StringTie	exon	101215089	101215152	1000	-	.	gene_id "MSTRG.178295"; transcript_id "MSTRG.178295.24"; exon_number "14";
chr7	StringTie	exon	101215908	101216020	1000	-	.	gene_id "MSTRG.178295"; transcript_id "MSTRG.178295.24"; exon_number "15";
chr7	StringTie	exon	101216197	101216326	1000	-	.	gene_id "MSTRG.178295"; transcript_id "MSTRG.178295.24"; exon_number "16";
chr7	StringTie	exon	101216410	101216546	1000	-	.	gene_id "MSTRG.178295"; transcript_id "MSTRG.178295.24"; exon_number "17";
chr7	StringTie	exon	101216695	101216786	1000	-	.	gene_id "MSTRG.178295"; transcript_id "MSTRG.178295.24"; exon_number "18";
chr7	StringTie	exon	101217166	101217899	1000	-	.	gene_id "MSTRG.178295"; transcript_id "MSTRG.178295.24"; exon_number "19";
chr7	StringTie	exon	101218280	101218431	1000	-	.	gene_id "MSTRG.178295"; transcript_id "MSTRG.178295.24"; exon_number "20";
chr7	StringTie	transcript	101239547	101245774	1000	-	.	gene_id "MSTRG.178295"; transcript_id "MSTRG.178295.241";
chr7	StringTie	exon	101239547	101239903	1000	-	.	gene_id "MSTRG.178295"; transcript_id "MSTRG.178295.241"; exon_number "1";
chr7	StringTie	exon	101240142	101240247	1000	-	.	gene_id "MSTRG.178295"; transcript_id "MSTRG.178295.241"; exon_number "2";
chr7	StringTie	exon	101240830	101240906	1000	-	.	gene_id "MSTRG.178295"; transcript_id "MSTRG.178295.241"; exon_number "3";
chr7	StringTie	exon	101244007	101244139	1000	-	.	gene_id "MSTRG.178295"; transcript_id "MSTRG.178295.241"; exon_number "4";
chr7	StringTie	exon	101244557	101245774	1000	-	.	gene_id "MSTRG.178295"; transcript_id "MSTRG.178295.241"; exon_number "5";
chr7	StringTie	transcript	101239551	101245124	1000	-	.	gene_id "MSTRG.178295"; transcript_id "MSTRG.178295.242";
chr7	StringTie	exon	101239551	101239903	1000	-	.	gene_id "MSTRG.178295"; transcript_id "MSTRG.178295.242"; exon_number "1";
chr7	StringTie	exon	101240142	101240247	1000	-	.	gene_id "MSTRG.178295"; transcript_id "MSTRG.178295.242"; exon_number "2";
chr7	StringTie	exon	101240830	101240906	1000	-	.	gene_id "MSTRG.178295"; transcript_id "MSTRG.178295.242"; exon_number "3";
chr7	StringTie	exon	101244007	101244127	1000	-	.	gene_id "MSTRG.178295"; transcript_id "MSTRG.178295.242"; exon_number "4";
chr7	StringTie	exon	101244981	101245124	1000	-	.	gene_id "MSTRG.178295"; transcript_id "MSTRG.178295.242"; exon_number "5";
chr7	StringTie	transcript	101239607	101252308	1000	-	.	gene_id "MSTRG.178295"; transcript_id "MSTRG.178295.245";
chr7	StringTie	exon	101239607	101239744	1000	-	.	gene_id "MSTRG.178295"; transcript_id "MSTRG.178295.245"; exon_number "1";
chr7	StringTie	exon	101239774	101239903	1000	-	.	gene_id "MSTRG.178295"; transcript_id "MSTRG.178295.245"; exon_number "2";
chr7	StringTie	exon	101240142	101240247	1000	-	.	gene_id "MSTRG.178295"; transcript_id "MSTRG.178295.245"; exon_number "3";
chr7	StringTie	exon	101240830	101240906	1000	-	.	gene_id "MSTRG.178295"; transcript_id "MSTRG.178295.245"; exon_number "4";
chr7	StringTie	exon	101251895	101252308	1000	-	.	gene_id "MSTRG.178295"; transcript_id "MSTRG.178295.245"; exon_number "5";
chr7	StringTie	transcript	101239607	101245123	1000	-	.	gene_id "MSTRG.178295"; transcript_id "MSTRG.178295.246";
chr7	StringTie	exon	101239607	101239903	1000	-	.	gene_id "MSTRG.178295"; transcript_id "MSTRG.178295.246"; exon_number "1";
chr7	StringTie	exon	101240142	101240247	1000	-	.	gene_id "MSTRG.178295"; transcript_id "MSTRG.178295.246"; exon_number "2";
chr7	StringTie	exon	101240830	101240906	1000	-	.	gene_id "MSTRG.178295"; transcript_id "MSTRG.178295.246"; exon_number "3";
chr7	StringTie	exon	101244007	101244139	1000	-	.	gene_id "MSTRG.178295"; transcript_id "MSTRG.178295.246"; exon_number "4";
chr7	StringTie	exon	101244960	101244998	1000	-	.	gene_id "MSTRG.178295"; transcript_id "MSTRG.178295.246"; exon_number "5";
chr7	StringTie	exon	101245024	101245123	1000	-	.	gene_id "MSTRG.178295"; transcript_id "MSTRG.178295.246"; exon_number "6";
chr7	StringTie	transcript	101239609	101245107	1000	-	.	gene_id "MSTRG.178295"; transcript_id "MSTRG.178295.248";
chr7	StringTie	exon	101239609	101239903	1000	-	.	gene_id "MSTRG.178295"; transcript_id "MSTRG.178295.248"; exon_number "1";
chr7	StringTie	exon	101240142	101240247	1000	-	.	gene_id "MSTRG.178295"; transcript_id "MSTRG.178295.248"; exon_number "2";
chr7	StringTie	exon	101240830	101240906	1000	-	.	gene_id "MSTRG.178295"; transcript_id "MSTRG.178295.248"; exon_number "3";
chr7	StringTie	exon	101244007	101244127	1000	-	.	gene_id "MSTRG.178295"; transcript_id "MSTRG.178295.248"; exon_number "4";
chr7	StringTie	exon	101244960	101245107	1000	-	.	gene_id "MSTRG.178295"; transcript_id "MSTRG.178295.248"; exon_number "5";
chr7	StringTie	transcript	101239609	101245104	1000	-	.	gene_id "MSTRG.178295"; transcript_id "MSTRG.178295.249";
chr7	StringTie	exon	101239609	101239903	1000	-	.	gene_id "MSTRG.178295"; transcript_id "MSTRG.178295.249"; exon_number "1";
chr7	StringTie	exon	101240142	101240421	1000	-	.	gene_id "MSTRG.178295"; transcript_id "MSTRG.178295.249"; exon_number "2";
chr7	StringTie	exon	101240830	101240906	1000	-	.	gene_id "MSTRG.178295"; transcript_id "MSTRG.178295.249"; exon_number "3";
chr7	StringTie	exon	101244960	101245104	1000	-	.	gene_id "MSTRG.178295"; transcript_id "MSTRG.178295.249"; exon_number "4";
chr7	StringTie	transcript	101205934	101217997	1000	-	.	gene_id "MSTRG.178295"; transcript_id "MSTRG.178295.25";
chr7	StringTie	exon	101205934	101206434	1000	-	.	gene_id "MSTRG.178295"; transcript_id "MSTRG.178295.25"; exon_number "1";
chr7	StringTie	exon	101206778	101206904	1000	-	.	gene_id "MSTRG.178295"; transcript_id "MSTRG.178295.25"; exon_number "2";
chr7	StringTie	exon	101207578	101207724	1000	-	.	gene_id "MSTRG.178295"; transcript_id "MSTRG.178295.25"; exon_number "3";
chr7	StringTie	exon	101207824	101208957	1000	-	.	gene_id "MSTRG.178295"; transcript_id "MSTRG.178295.25"; exon_number "4";
chr7	StringTie	exon	101210093	101210161	1000	-	.	gene_id "MSTRG.178295"; transcript_id "MSTRG.178295.25"; exon_number "5";
chr7	StringTie	exon	101210331	101210444	1000	-	.	gene_id "MSTRG.178295"; transcript_id "MSTRG.178295.25"; exon_number "6";
chr7	StringTie	exon	101210532	101210673	1000	-	.	gene_id "MSTRG.178295"; transcript_id "MSTRG.178295.25"; exon_number "7";
chr7	StringTie	exon	101211541	101211716	1000	-	.	gene_id "MSTRG.178295"; transcript_id "MSTRG.178295.25"; exon_number "8";
chr7	StringTie	exon	101211846	101211950	1000	-	.	gene_id "MSTRG.178295"; transcript_id "MSTRG.178295.25"; exon_number "9";
chr7	StringTie	exon	101212253	101212374	1000	-	.	gene_id "MSTRG.178295"; transcript_id "MSTRG.178295.25"; exon_number "10";
chr7	StringTie	exon	101212530	101212655	1000	-	.	gene_id "MSTRG.178295"; transcript_id "MSTRG.178295.25"; exon_number "11";
chr7	StringTie	exon	101212842	101212943	1000	-	.	gene_id "MSTRG.178295"; transcript_id "MSTRG.178295.25"; exon_number "12";
chr7	StringTie	exon	101213107	101213204	1000	-	.	gene_id "MSTRG.178295"; transcript_id "MSTRG.178295.25"; exon_number "13";
chr7	StringTie	exon	101215089	101215152	1000	-	.	gene_id "MSTRG.178295"; transcript_id "MSTRG.178295.25"; exon_number "14";
chr7	StringTie	exon	101215908	101216020	1000	-	.	gene_id "MSTRG.178295"; transcript_id "MSTRG.178295.25"; exon_number "15";
chr7	StringTie	exon	101216163	101216326	1000	-	.	gene_id "MSTRG.178295"; transcript_id "MSTRG.178295.25"; exon_number "16";
chr7	StringTie	exon	101216410	101216546	1000	-	.	gene_id "MSTRG.178295"; transcript_id "MSTRG.178295.25"; exon_number "17";
chr7	StringTie	exon	101216695	101216786	1000	-	.	gene_id "MSTRG.178295"; transcript_id "MSTRG.178295.25"; exon_number "18";
chr7	StringTie	exon	101217166	101217997	1000	-	.	gene_id "MSTRG.178295"; transcript_id "MSTRG.178295.25"; exon_number "19";
chr7	StringTie	transcript	101239609	101245144	1000	-	.	gene_id "MSTRG.178295"; transcript_id "MSTRG.178295.250";
chr7	StringTie	exon	101239609	101239903	1000	-	.	gene_id "MSTRG.178295"; transcript_id "MSTRG.178295.250"; exon_number "1";
chr7	StringTie	exon	101240142	101240154	1000	-	.	gene_id "MSTRG.178295"; transcript_id "MSTRG.178295.250"; exon_number "2";
chr7	StringTie	exon	101240185	101240247	1000	-	.	gene_id "MSTRG.178295"; transcript_id "MSTRG.178295.250"; exon_number "3";
chr7	StringTie	exon	101240830	101240906	1000	-	.	gene_id "MSTRG.178295"; transcript_id "MSTRG.178295.250"; exon_number "4";
chr7	StringTie	exon	101244007	101244139	1000	-	.	gene_id "MSTRG.178295"; transcript_id "MSTRG.178295.250"; exon_number "5";
chr7	StringTie	exon	101244960	101245144	1000	-	.	gene_id "MSTRG.178295"; transcript_id "MSTRG.178295.250"; exon_number "6";
chr7	StringTie	transcript	101239610	101245133	1000	-	.	gene_id "MSTRG.178295"; transcript_id "MSTRG.178295.251";
chr7	StringTie	exon	101239610	101239903	1000	-	.	gene_id "MSTRG.178295"; transcript_id "MSTRG.178295.251"; exon_number "1";
chr7	StringTie	exon	101240142	101240421	1000	-	.	gene_id "MSTRG.178295"; transcript_id "MSTRG.178295.251"; exon_number "2";
chr7	StringTie	exon	101240830	101240906	1000	-	.	gene_id "MSTRG.178295"; transcript_id "MSTRG.178295.251"; exon_number "3";
chr7	StringTie	exon	101244007	101244136	1000	-	.	gene_id "MSTRG.178295"; transcript_id "MSTRG.178295.251"; exon_number "4";
chr7	StringTie	exon	101244960	101245133	1000	-	.	gene_id "MSTRG.178295"; transcript_id "MSTRG.178295.251"; exon_number "5";
chr7	StringTie	transcript	101239610	101245140	1000	-	.	gene_id "MSTRG.178295"; transcript_id "MSTRG.178295.252";
chr7	StringTie	exon	101239610	101239903	1000	-	.	gene_id "MSTRG.178295"; transcript_id "MSTRG.178295.252"; exon_number "1";
chr7	StringTie	exon	101240003	101240247	1000	-	.	gene_id "MSTRG.178295"; transcript_id "MSTRG.178295.252"; exon_number "2";
chr7	StringTie	exon	101240830	101240906	1000	-	.	gene_id "MSTRG.178295"; transcript_id "MSTRG.178295.252"; exon_number "3";
chr7	StringTie	exon	101244960	101245140	1000	-	.	gene_id "MSTRG.178295"; transcript_id "MSTRG.178295.252"; exon_number "4";
chr7	StringTie	transcript	101239610	101245106	1000	-	.	gene_id "MSTRG.178295"; transcript_id "MSTRG.178295.253";
chr7	StringTie	exon	101239610	101239903	1000	-	.	gene_id "MSTRG.178295"; transcript_id "MSTRG.178295.253"; exon_number "1";
chr7	StringTie	exon	101240142	101240247	1000	-	.	gene_id "MSTRG.178295"; transcript_id "MSTRG.178295.253"; exon_number "2";
chr7	StringTie	exon	101240825	101240906	1000	-	.	gene_id "MSTRG.178295"; transcript_id "MSTRG.178295.253"; exon_number "3";
chr7	StringTie	exon	101244007	101244136	1000	-	.	gene_id "MSTRG.178295"; transcript_id "MSTRG.178295.253"; exon_number "4";
chr7	StringTie	exon	101244960	101245106	1000	-	.	gene_id "MSTRG.178295"; transcript_id "MSTRG.178295.253"; exon_number "5";
chr7	StringTie	transcript	101239610	101245092	1000	-	.	gene_id "MSTRG.178295"; transcript_id "MSTRG.178295.254";
chr7	StringTie	exon	101239610	101239903	1000	-	.	gene_id "MSTRG.178295"; transcript_id "MSTRG.178295.254"; exon_number "1";
chr7	StringTie	exon	101240142	101240421	1000	-	.	gene_id "MSTRG.178295"; transcript_id "MSTRG.178295.254"; exon_number "2";
chr7	StringTie	exon	101240830	101240906	1000	-	.	gene_id "MSTRG.178295"; transcript_id "MSTRG.178295.254"; exon_number "3";
chr7	StringTie	exon	101244007	101244139	1000	-	.	gene_id "MSTRG.178295"; transcript_id "MSTRG.178295.254"; exon_number "4";
chr7	StringTie	exon	101244960	101245092	1000	-	.	gene_id "MSTRG.178295"; transcript_id "MSTRG.178295.254"; exon_number "5";
chr7	StringTie	transcript	101239611	101245165	1000	-	.	gene_id "MSTRG.178295"; transcript_id "MSTRG.178295.255";
chr7	StringTie	exon	101239611	101239903	1000	-	.	gene_id "MSTRG.178295"; transcript_id "MSTRG.178295.255"; exon_number "1";
chr7	StringTie	exon	101240142	101240205	1000	-	.	gene_id "MSTRG.178295"; transcript_id "MSTRG.178295.255"; exon_number "2";
chr7	StringTie	exon	101240830	101240906	1000	-	.	gene_id "MSTRG.178295"; transcript_id "MSTRG.178295.255"; exon_number "3";
chr7	StringTie	exon	101244007	101244136	1000	-	.	gene_id "MSTRG.178295"; transcript_id "MSTRG.178295.255"; exon_number "4";
chr7	StringTie	exon	101244960	101245165	1000	-	.	gene_id "MSTRG.178295"; transcript_id "MSTRG.178295.255"; exon_number "5";
chr7	StringTie	transcript	101205938	101218420	1000	-	.	gene_id "MSTRG.178295"; transcript_id "MSTRG.178295.26";
chr7	StringTie	exon	101205938	101206436	1000	-	.	gene_id "MSTRG.178295"; transcript_id "MSTRG.178295.26"; exon_number "1";
chr7	StringTie	exon	101206779	101206904	1000	-	.	gene_id "MSTRG.178295"; transcript_id "MSTRG.178295.26"; exon_number "2";
chr7	StringTie	exon	101207578	101207667	1000	-	.	gene_id "MSTRG.178295"; transcript_id "MSTRG.178295.26"; exon_number "3";
chr7	StringTie	exon	101208853	101208957	1000	-	.	gene_id "MSTRG.178295"; transcript_id "MSTRG.178295.26"; exon_number "4";
chr7	StringTie	exon	101210093	101210161	1000	-	.	gene_id "MSTRG.178295"; transcript_id "MSTRG.178295.26"; exon_number "5";
chr7	StringTie	exon	101210331	101210444	1000	-	.	gene_id "MSTRG.178295"; transcript_id "MSTRG.178295.26"; exon_number "6";
chr7	StringTie	exon	101210532	101210642	1000	-	.	gene_id "MSTRG.178295"; transcript_id "MSTRG.178295.26"; exon_number "7";
chr7	StringTie	exon	101211591	101211716	1000	-	.	gene_id "MSTRG.178295"; transcript_id "MSTRG.178295.26"; exon_number "8";
chr7	StringTie	exon	101211846	101211934	1000	-	.	gene_id "MSTRG.178295"; transcript_id "MSTRG.178295.26"; exon_number "9";
chr7	StringTie	exon	101212253	101212371	1000	-	.	gene_id "MSTRG.178295"; transcript_id "MSTRG.178295.26"; exon_number "10";
chr7	StringTie	exon	101212530	101212655	1000	-	.	gene_id "MSTRG.178295"; transcript_id "MSTRG.178295.26"; exon_number "11";
chr7	StringTie	exon	101212842	101212943	1000	-	.	gene_id "MSTRG.178295"; transcript_id "MSTRG.178295.26"; exon_number "12";
chr7	StringTie	exon	101213107	101213204	1000	-	.	gene_id "MSTRG.178295"; transcript_id "MSTRG.178295.26"; exon_number "13";
chr7	StringTie	exon	101215089	101215152	1000	-	.	gene_id "MSTRG.178295"; transcript_id "MSTRG.178295.26"; exon_number "14";
chr7	StringTie	exon	101215908	101216020	1000	-	.	gene_id "MSTRG.178295"; transcript_id "MSTRG.178295.26"; exon_number "15";
chr7	StringTie	exon	101216197	101216302	1000	-	.	gene_id "MSTRG.178295"; transcript_id "MSTRG.178295.26"; exon_number "16";
chr7	StringTie	exon	101216410	101216546	1000	-	.	gene_id "MSTRG.178295"; transcript_id "MSTRG.178295.26"; exon_number "17";
chr7	StringTie	exon	101216695	101216786	1000	-	.	gene_id "MSTRG.178295"; transcript_id "MSTRG.178295.26"; exon_number "18";
chr7	StringTie	exon	101217166	101217418	1000	-	.	gene_id "MSTRG.178295"; transcript_id "MSTRG.178295.26"; exon_number "19";
chr7	StringTie	exon	101217849	101217899	1000	-	.	gene_id "MSTRG.178295"; transcript_id "MSTRG.178295.26"; exon_number "20";
chr7	StringTie	exon	101218280	101218420	1000	-	.	gene_id "MSTRG.178295"; transcript_id "MSTRG.178295.26"; exon_number "21";
chr7	StringTie	transcript	101205941	101217698	1000	-	.	gene_id "MSTRG.178295"; transcript_id "MSTRG.178295.27";
chr7	StringTie	exon	101205941	101206436	1000	-	.	gene_id "MSTRG.178295"; transcript_id "MSTRG.178295.27"; exon_number "1";
chr7	StringTie	exon	101206779	101206904	1000	-	.	gene_id "MSTRG.178295"; transcript_id "MSTRG.178295.27"; exon_number "2";
chr7	StringTie	exon	101207578	101207724	1000	-	.	gene_id "MSTRG.178295"; transcript_id "MSTRG.178295.27"; exon_number "3";
chr7	StringTie	exon	101207824	101208072	1000	-	.	gene_id "MSTRG.178295"; transcript_id "MSTRG.178295.27"; exon_number "4";
chr7	StringTie	exon	101208853	101208957	1000	-	.	gene_id "MSTRG.178295"; transcript_id "MSTRG.178295.27"; exon_number "5";
chr7	StringTie	exon	101210093	101210161	1000	-	.	gene_id "MSTRG.178295"; transcript_id "MSTRG.178295.27"; exon_number "6";
chr7	StringTie	exon	101210331	101210444	1000	-	.	gene_id "MSTRG.178295"; transcript_id "MSTRG.178295.27"; exon_number "7";
chr7	StringTie	exon	101210532	101210673	1000	-	.	gene_id "MSTRG.178295"; transcript_id "MSTRG.178295.27"; exon_number "8";
chr7	StringTie	exon	101211591	101211716	1000	-	.	gene_id "MSTRG.178295"; transcript_id "MSTRG.178295.27"; exon_number "9";
chr7	StringTie	exon	101211846	101211950	1000	-	.	gene_id "MSTRG.178295"; transcript_id "MSTRG.178295.27"; exon_number "10";
chr7	StringTie	exon	101212253	101212374	1000	-	.	gene_id "MSTRG.178295"; transcript_id "MSTRG.178295.27"; exon_number "11";
chr7	StringTie	exon	101212530	101212655	1000	-	.	gene_id "MSTRG.178295"; transcript_id "MSTRG.178295.27"; exon_number "12";
chr7	StringTie	exon	101212842	101212943	1000	-	.	gene_id "MSTRG.178295"; transcript_id "MSTRG.178295.27"; exon_number "13";
chr7	StringTie	exon	101213107	101213204	1000	-	.	gene_id "MSTRG.178295"; transcript_id "MSTRG.178295.27"; exon_number "14";
chr7	StringTie	exon	101215089	101215152	1000	-	.	gene_id "MSTRG.178295"; transcript_id "MSTRG.178295.27"; exon_number "15";
chr7	StringTie	exon	101215908	101216020	1000	-	.	gene_id "MSTRG.178295"; transcript_id "MSTRG.178295.27"; exon_number "16";
chr7	StringTie	exon	101216197	101216326	1000	-	.	gene_id "MSTRG.178295"; transcript_id "MSTRG.178295.27"; exon_number "17";
chr7	StringTie	exon	101216410	101216546	1000	-	.	gene_id "MSTRG.178295"; transcript_id "MSTRG.178295.27"; exon_number "18";
chr7	StringTie	exon	101216695	101216786	1000	-	.	gene_id "MSTRG.178295"; transcript_id "MSTRG.178295.27"; exon_number "19";
chr7	StringTie	exon	101217166	101217698	1000	-	.	gene_id "MSTRG.178295"; transcript_id "MSTRG.178295.27"; exon_number "20";
chr7	StringTie	transcript	101205943	101218425	1000	-	.	gene_id "MSTRG.178295"; transcript_id "MSTRG.178295.28";
chr7	StringTie	exon	101205943	101206436	1000	-	.	gene_id "MSTRG.178295"; transcript_id "MSTRG.178295.28"; exon_number "1";
chr7	StringTie	exon	101206779	101206904	1000	-	.	gene_id "MSTRG.178295"; transcript_id "MSTRG.178295.28"; exon_number "2";
chr7	StringTie	exon	101207578	101207724	1000	-	.	gene_id "MSTRG.178295"; transcript_id "MSTRG.178295.28"; exon_number "3";
chr7	StringTie	exon	101208853	101208957	1000	-	.	gene_id "MSTRG.178295"; transcript_id "MSTRG.178295.28"; exon_number "4";
chr7	StringTie	exon	101210093	101210161	1000	-	.	gene_id "MSTRG.178295"; transcript_id "MSTRG.178295.28"; exon_number "5";
chr7	StringTie	exon	101210331	101210444	1000	-	.	gene_id "MSTRG.178295"; transcript_id "MSTRG.178295.28"; exon_number "6";
chr7	StringTie	exon	101210532	101210673	1000	-	.	gene_id "MSTRG.178295"; transcript_id "MSTRG.178295.28"; exon_number "7";
chr7	StringTie	exon	101211541	101211716	1000	-	.	gene_id "MSTRG.178295"; transcript_id "MSTRG.178295.28"; exon_number "8";
chr7	StringTie	exon	101211846	101211950	1000	-	.	gene_id "MSTRG.178295"; transcript_id "MSTRG.178295.28"; exon_number "9";
chr7	StringTie	exon	101212253	101212374	1000	-	.	gene_id "MSTRG.178295"; transcript_id "MSTRG.178295.28"; exon_number "10";
chr7	StringTie	exon	101212530	101212655	1000	-	.	gene_id "MSTRG.178295"; transcript_id "MSTRG.178295.28"; exon_number "11";
chr7	StringTie	exon	101212842	101212943	1000	-	.	gene_id "MSTRG.178295"; transcript_id "MSTRG.178295.28"; exon_number "12";
chr7	StringTie	exon	101213107	101213204	1000	-	.	gene_id "MSTRG.178295"; transcript_id "MSTRG.178295.28"; exon_number "13";
chr7	StringTie	exon	101215089	101215152	1000	-	.	gene_id "MSTRG.178295"; transcript_id "MSTRG.178295.28"; exon_number "14";
chr7	StringTie	exon	101215908	101216020	1000	-	.	gene_id "MSTRG.178295"; transcript_id "MSTRG.178295.28"; exon_number "15";
chr7	StringTie	exon	101216197	101216326	1000	-	.	gene_id "MSTRG.178295"; transcript_id "MSTRG.178295.28"; exon_number "16";
chr7	StringTie	exon	101216410	101216546	1000	-	.	gene_id "MSTRG.178295"; transcript_id "MSTRG.178295.28"; exon_number "17";
chr7	StringTie	exon	101216695	101216786	1000	-	.	gene_id "MSTRG.178295"; transcript_id "MSTRG.178295.28"; exon_number "18";
chr7	StringTie	exon	101217166	101217899	1000	-	.	gene_id "MSTRG.178295"; transcript_id "MSTRG.178295.28"; exon_number "19";
chr7	StringTie	exon	101218280	101218425	1000	-	.	gene_id "MSTRG.178295"; transcript_id "MSTRG.178295.28"; exon_number "20";
chr7	StringTie	transcript	101205944	101217990	1000	-	.	gene_id "MSTRG.178295"; transcript_id "MSTRG.178295.29";
chr7	StringTie	exon	101205944	101206436	1000	-	.	gene_id "MSTRG.178295"; transcript_id "MSTRG.178295.29"; exon_number "1";
chr7	StringTie	exon	101206779	101206904	1000	-	.	gene_id "MSTRG.178295"; transcript_id "MSTRG.178295.29"; exon_number "2";
chr7	StringTie	exon	101207578	101207724	1000	-	.	gene_id "MSTRG.178295"; transcript_id "MSTRG.178295.29"; exon_number "3";
chr7	StringTie	exon	101208853	101208957	1000	-	.	gene_id "MSTRG.178295"; transcript_id "MSTRG.178295.29"; exon_number "4";
chr7	StringTie	exon	101210093	101210161	1000	-	.	gene_id "MSTRG.178295"; transcript_id "MSTRG.178295.29"; exon_number "5";
chr7	StringTie	exon	101210331	101210444	1000	-	.	gene_id "MSTRG.178295"; transcript_id "MSTRG.178295.29"; exon_number "6";
chr7	StringTie	exon	101210532	101210673	1000	-	.	gene_id "MSTRG.178295"; transcript_id "MSTRG.178295.29"; exon_number "7";
chr7	StringTie	exon	101210855	101210926	1000	-	.	gene_id "MSTRG.178295"; transcript_id "MSTRG.178295.29"; exon_number "8";
chr7	StringTie	exon	101211591	101211712	1000	-	.	gene_id "MSTRG.178295"; transcript_id "MSTRG.178295.29"; exon_number "9";
chr7	StringTie	exon	101211846	101211934	1000	-	.	gene_id "MSTRG.178295"; transcript_id "MSTRG.178295.29"; exon_number "10";
chr7	StringTie	exon	101212253	101212374	1000	-	.	gene_id "MSTRG.178295"; transcript_id "MSTRG.178295.29"; exon_number "11";
chr7	StringTie	exon	101212530	101212655	1000	-	.	gene_id "MSTRG.178295"; transcript_id "MSTRG.178295.29"; exon_number "12";
chr7	StringTie	exon	101212842	101212943	1000	-	.	gene_id "MSTRG.178295"; transcript_id "MSTRG.178295.29"; exon_number "13";
chr7	StringTie	exon	101213107	101213204	1000	-	.	gene_id "MSTRG.178295"; transcript_id "MSTRG.178295.29"; exon_number "14";
chr7	StringTie	exon	101215089	101215152	1000	-	.	gene_id "MSTRG.178295"; transcript_id "MSTRG.178295.29"; exon_number "15";
chr7	StringTie	exon	101215908	101216020	1000	-	.	gene_id "MSTRG.178295"; transcript_id "MSTRG.178295.29"; exon_number "16";
chr7	StringTie	exon	101216197	101216302	1000	-	.	gene_id "MSTRG.178295"; transcript_id "MSTRG.178295.29"; exon_number "17";
chr7	StringTie	exon	101216410	101216546	1000	-	.	gene_id "MSTRG.178295"; transcript_id "MSTRG.178295.29"; exon_number "18";
chr7	StringTie	exon	101216695	101216786	1000	-	.	gene_id "MSTRG.178295"; transcript_id "MSTRG.178295.29"; exon_number "19";
chr7	StringTie	exon	101217166	101217990	1000	-	.	gene_id "MSTRG.178295"; transcript_id "MSTRG.178295.29"; exon_number "20";
chr7	StringTie	transcript	101205851	101223434	1000	-	.	gene_id "MSTRG.178295"; transcript_id "MSTRG.178295.3";
chr7	StringTie	exon	101205851	101206436	1000	-	.	gene_id "MSTRG.178295"; transcript_id "MSTRG.178295.3"; exon_number "1";
chr7	StringTie	exon	101206779	101206904	1000	-	.	gene_id "MSTRG.178295"; transcript_id "MSTRG.178295.3"; exon_number "2";
chr7	StringTie	exon	101207578	101207724	1000	-	.	gene_id "MSTRG.178295"; transcript_id "MSTRG.178295.3"; exon_number "3";
chr7	StringTie	exon	101208853	101208957	1000	-	.	gene_id "MSTRG.178295"; transcript_id "MSTRG.178295.3"; exon_number "4";
chr7	StringTie	exon	101210093	101210161	1000	-	.	gene_id "MSTRG.178295"; transcript_id "MSTRG.178295.3"; exon_number "5";
chr7	StringTie	exon	101210331	101210444	1000	-	.	gene_id "MSTRG.178295"; transcript_id "MSTRG.178295.3"; exon_number "6";
chr7	StringTie	exon	101210532	101210673	1000	-	.	gene_id "MSTRG.178295"; transcript_id "MSTRG.178295.3"; exon_number "7";
chr7	StringTie	exon	101211591	101211716	1000	-	.	gene_id "MSTRG.178295"; transcript_id "MSTRG.178295.3"; exon_number "8";
chr7	StringTie	exon	101211846	101211950	1000	-	.	gene_id "MSTRG.178295"; transcript_id "MSTRG.178295.3"; exon_number "9";
chr7	StringTie	exon	101212253	101212374	1000	-	.	gene_id "MSTRG.178295"; transcript_id "MSTRG.178295.3"; exon_number "10";
chr7	StringTie	exon	101212530	101212655	1000	-	.	gene_id "MSTRG.178295"; transcript_id "MSTRG.178295.3"; exon_number "11";
chr7	StringTie	exon	101212842	101212943	1000	-	.	gene_id "MSTRG.178295"; transcript_id "MSTRG.178295.3"; exon_number "12";
chr7	StringTie	exon	101213107	101213204	1000	-	.	gene_id "MSTRG.178295"; transcript_id "MSTRG.178295.3"; exon_number "13";
chr7	StringTie	exon	101215089	101215152	1000	-	.	gene_id "MSTRG.178295"; transcript_id "MSTRG.178295.3"; exon_number "14";
chr7	StringTie	exon	101215908	101216020	1000	-	.	gene_id "MSTRG.178295"; transcript_id "MSTRG.178295.3"; exon_number "15";
chr7	StringTie	exon	101216163	101216326	1000	-	.	gene_id "MSTRG.178295"; transcript_id "MSTRG.178295.3"; exon_number "16";
chr7	StringTie	exon	101216410	101216546	1000	-	.	gene_id "MSTRG.178295"; transcript_id "MSTRG.178295.3"; exon_number "17";
chr7	StringTie	exon	101216695	101216786	1000	-	.	gene_id "MSTRG.178295"; transcript_id "MSTRG.178295.3"; exon_number "18";
chr7	StringTie	exon	101217166	101217899	1000	-	.	gene_id "MSTRG.178295"; transcript_id "MSTRG.178295.3"; exon_number "19";
chr7	StringTie	exon	101218280	101218404	1000	-	.	gene_id "MSTRG.178295"; transcript_id "MSTRG.178295.3"; exon_number "20";
chr7	StringTie	exon	101223113	101223434	1000	-	.	gene_id "MSTRG.178295"; transcript_id "MSTRG.178295.3"; exon_number "21";
chr7	StringTie	transcript	101205947	101218379	1000	-	.	gene_id "MSTRG.178295"; transcript_id "MSTRG.178295.30";
chr7	StringTie	exon	101205947	101206436	1000	-	.	gene_id "MSTRG.178295"; transcript_id "MSTRG.178295.30"; exon_number "1";
chr7	StringTie	exon	101206779	101206904	1000	-	.	gene_id "MSTRG.178295"; transcript_id "MSTRG.178295.30"; exon_number "2";
chr7	StringTie	exon	101207578	101207724	1000	-	.	gene_id "MSTRG.178295"; transcript_id "MSTRG.178295.30"; exon_number "3";
chr7	StringTie	exon	101208853	101208957	1000	-	.	gene_id "MSTRG.178295"; transcript_id "MSTRG.178295.30"; exon_number "4";
chr7	StringTie	exon	101210093	101210161	1000	-	.	gene_id "MSTRG.178295"; transcript_id "MSTRG.178295.30"; exon_number "5";
chr7	StringTie	exon	101210331	101210444	1000	-	.	gene_id "MSTRG.178295"; transcript_id "MSTRG.178295.30"; exon_number "6";
chr7	StringTie	exon	101210532	101210673	1000	-	.	gene_id "MSTRG.178295"; transcript_id "MSTRG.178295.30"; exon_number "7";
chr7	StringTie	exon	101211591	101211716	1000	-	.	gene_id "MSTRG.178295"; transcript_id "MSTRG.178295.30"; exon_number "8";
chr7	StringTie	exon	101211846	101211934	1000	-	.	gene_id "MSTRG.178295"; transcript_id "MSTRG.178295.30"; exon_number "9";
chr7	StringTie	exon	101212253	101212374	1000	-	.	gene_id "MSTRG.178295"; transcript_id "MSTRG.178295.30"; exon_number "10";
chr7	StringTie	exon	101212530	101212655	1000	-	.	gene_id "MSTRG.178295"; transcript_id "MSTRG.178295.30"; exon_number "11";
chr7	StringTie	exon	101212842	101212943	1000	-	.	gene_id "MSTRG.178295"; transcript_id "MSTRG.178295.30"; exon_number "12";
chr7	StringTie	exon	101213107	101213204	1000	-	.	gene_id "MSTRG.178295"; transcript_id "MSTRG.178295.30"; exon_number "13";
chr7	StringTie	exon	101215089	101215152	1000	-	.	gene_id "MSTRG.178295"; transcript_id "MSTRG.178295.30"; exon_number "14";
chr7	StringTie	exon	101215908	101216020	1000	-	.	gene_id "MSTRG.178295"; transcript_id "MSTRG.178295.30"; exon_number "15";
chr7	StringTie	exon	101216163	101216326	1000	-	.	gene_id "MSTRG.178295"; transcript_id "MSTRG.178295.30"; exon_number "16";
chr7	StringTie	exon	101216410	101216546	1000	-	.	gene_id "MSTRG.178295"; transcript_id "MSTRG.178295.30"; exon_number "17";
chr7	StringTie	exon	101216695	101216786	1000	-	.	gene_id "MSTRG.178295"; transcript_id "MSTRG.178295.30"; exon_number "18";
chr7	StringTie	exon	101217166	101217899	1000	-	.	gene_id "MSTRG.178295"; transcript_id "MSTRG.178295.30"; exon_number "19";
chr7	StringTie	exon	101218280	101218379	1000	-	.	gene_id "MSTRG.178295"; transcript_id "MSTRG.178295.30"; exon_number "20";
chr7	StringTie	transcript	101205947	101217875	1000	-	.	gene_id "MSTRG.178295"; transcript_id "MSTRG.178295.31";
chr7	StringTie	exon	101205947	101206436	1000	-	.	gene_id "MSTRG.178295"; transcript_id "MSTRG.178295.31"; exon_number "1";
chr7	StringTie	exon	101206779	101206904	1000	-	.	gene_id "MSTRG.178295"; transcript_id "MSTRG.178295.31"; exon_number "2";
chr7	StringTie	exon	101207578	101207724	1000	-	.	gene_id "MSTRG.178295"; transcript_id "MSTRG.178295.31"; exon_number "3";
chr7	StringTie	exon	101208853	101208957	1000	-	.	gene_id "MSTRG.178295"; transcript_id "MSTRG.178295.31"; exon_number "4";
chr7	StringTie	exon	101210093	101210161	1000	-	.	gene_id "MSTRG.178295"; transcript_id "MSTRG.178295.31"; exon_number "5";
chr7	StringTie	exon	101210331	101210417	1000	-	.	gene_id "MSTRG.178295"; transcript_id "MSTRG.178295.31"; exon_number "6";
chr7	StringTie	exon	101210532	101210673	1000	-	.	gene_id "MSTRG.178295"; transcript_id "MSTRG.178295.31"; exon_number "7";
chr7	StringTie	exon	101211591	101211716	1000	-	.	gene_id "MSTRG.178295"; transcript_id "MSTRG.178295.31"; exon_number "8";
chr7	StringTie	exon	101211846	101211950	1000	-	.	gene_id "MSTRG.178295"; transcript_id "MSTRG.178295.31"; exon_number "9";
chr7	StringTie	exon	101212253	101212374	1000	-	.	gene_id "MSTRG.178295"; transcript_id "MSTRG.178295.31"; exon_number "10";
chr7	StringTie	exon	101212842	101212943	1000	-	.	gene_id "MSTRG.178295"; transcript_id "MSTRG.178295.31"; exon_number "11";
chr7	StringTie	exon	101213107	101213204	1000	-	.	gene_id "MSTRG.178295"; transcript_id "MSTRG.178295.31"; exon_number "12";
chr7	StringTie	exon	101215089	101215152	1000	-	.	gene_id "MSTRG.178295"; transcript_id "MSTRG.178295.31"; exon_number "13";
chr7	StringTie	exon	101215908	101216020	1000	-	.	gene_id "MSTRG.178295"; transcript_id "MSTRG.178295.31"; exon_number "14";
chr7	StringTie	exon	101216163	101216302	1000	-	.	gene_id "MSTRG.178295"; transcript_id "MSTRG.178295.31"; exon_number "15";
chr7	StringTie	exon	101216410	101216546	1000	-	.	gene_id "MSTRG.178295"; transcript_id "MSTRG.178295.31"; exon_number "16";
chr7	StringTie	exon	101216695	101216786	1000	-	.	gene_id "MSTRG.178295"; transcript_id "MSTRG.178295.31"; exon_number "17";
chr7	StringTie	exon	101217166	101217875	1000	-	.	gene_id "MSTRG.178295"; transcript_id "MSTRG.178295.31"; exon_number "18";
chr7	StringTie	transcript	101205956	101218420	1000	-	.	gene_id "MSTRG.178295"; transcript_id "MSTRG.178295.32";
chr7	StringTie	exon	101205956	101206436	1000	-	.	gene_id "MSTRG.178295"; transcript_id "MSTRG.178295.32"; exon_number "1";
chr7	StringTie	exon	101206779	101206904	1000	-	.	gene_id "MSTRG.178295"; transcript_id "MSTRG.178295.32"; exon_number "2";
chr7	StringTie	exon	101207578	101207724	1000	-	.	gene_id "MSTRG.178295"; transcript_id "MSTRG.178295.32"; exon_number "3";
chr7	StringTie	exon	101208853	101208957	1000	-	.	gene_id "MSTRG.178295"; transcript_id "MSTRG.178295.32"; exon_number "4";
chr7	StringTie	exon	101210093	101210161	1000	-	.	gene_id "MSTRG.178295"; transcript_id "MSTRG.178295.32"; exon_number "5";
chr7	StringTie	exon	101210331	101210417	1000	-	.	gene_id "MSTRG.178295"; transcript_id "MSTRG.178295.32"; exon_number "6";
chr7	StringTie	exon	101210532	101210642	1000	-	.	gene_id "MSTRG.178295"; transcript_id "MSTRG.178295.32"; exon_number "7";
chr7	StringTie	exon	101211591	101211716	1000	-	.	gene_id "MSTRG.178295"; transcript_id "MSTRG.178295.32"; exon_number "8";
chr7	StringTie	exon	101211846	101211950	1000	-	.	gene_id "MSTRG.178295"; transcript_id "MSTRG.178295.32"; exon_number "9";
chr7	StringTie	exon	101212253	101212374	1000	-	.	gene_id "MSTRG.178295"; transcript_id "MSTRG.178295.32"; exon_number "10";
chr7	StringTie	exon	101212530	101212655	1000	-	.	gene_id "MSTRG.178295"; transcript_id "MSTRG.178295.32"; exon_number "11";
chr7	StringTie	exon	101212842	101212943	1000	-	.	gene_id "MSTRG.178295"; transcript_id "MSTRG.178295.32"; exon_number "12";
chr7	StringTie	exon	101213107	101213204	1000	-	.	gene_id "MSTRG.178295"; transcript_id "MSTRG.178295.32"; exon_number "13";
chr7	StringTie	exon	101215089	101215152	1000	-	.	gene_id "MSTRG.178295"; transcript_id "MSTRG.178295.32"; exon_number "14";
chr7	StringTie	exon	101215908	101216020	1000	-	.	gene_id "MSTRG.178295"; transcript_id "MSTRG.178295.32"; exon_number "15";
chr7	StringTie	exon	101216197	101216302	1000	-	.	gene_id "MSTRG.178295"; transcript_id "MSTRG.178295.32"; exon_number "16";
chr7	StringTie	exon	101216410	101216546	1000	-	.	gene_id "MSTRG.178295"; transcript_id "MSTRG.178295.32"; exon_number "17";
chr7	StringTie	exon	101216695	101216786	1000	-	.	gene_id "MSTRG.178295"; transcript_id "MSTRG.178295.32"; exon_number "18";
chr7	StringTie	exon	101217166	101217418	1000	-	.	gene_id "MSTRG.178295"; transcript_id "MSTRG.178295.32"; exon_number "19";
chr7	StringTie	exon	101217849	101217899	1000	-	.	gene_id "MSTRG.178295"; transcript_id "MSTRG.178295.32"; exon_number "20";
chr7	StringTie	exon	101218280	101218420	1000	-	.	gene_id "MSTRG.178295"; transcript_id "MSTRG.178295.32"; exon_number "21";
chr7	StringTie	transcript	101205959	101217613	1000	-	.	gene_id "MSTRG.178295"; transcript_id "MSTRG.178295.33";
chr7	StringTie	exon	101205959	101206436	1000	-	.	gene_id "MSTRG.178295"; transcript_id "MSTRG.178295.33"; exon_number "1";
chr7	StringTie	exon	101206779	101206904	1000	-	.	gene_id "MSTRG.178295"; transcript_id "MSTRG.178295.33"; exon_number "2";
chr7	StringTie	exon	101207578	101207724	1000	-	.	gene_id "MSTRG.178295"; transcript_id "MSTRG.178295.33"; exon_number "3";
chr7	StringTie	exon	101207824	101208957	1000	-	.	gene_id "MSTRG.178295"; transcript_id "MSTRG.178295.33"; exon_number "4";
chr7	StringTie	exon	101210093	101210161	1000	-	.	gene_id "MSTRG.178295"; transcript_id "MSTRG.178295.33"; exon_number "5";
chr7	StringTie	exon	101210331	101210444	1000	-	.	gene_id "MSTRG.178295"; transcript_id "MSTRG.178295.33"; exon_number "6";
chr7	StringTie	exon	101210532	101211716	1000	-	.	gene_id "MSTRG.178295"; transcript_id "MSTRG.178295.33"; exon_number "7";
chr7	StringTie	exon	101211846	101211950	1000	-	.	gene_id "MSTRG.178295"; transcript_id "MSTRG.178295.33"; exon_number "8";
chr7	StringTie	exon	101212253	101212374	1000	-	.	gene_id "MSTRG.178295"; transcript_id "MSTRG.178295.33"; exon_number "9";
chr7	StringTie	exon	101212842	101212943	1000	-	.	gene_id "MSTRG.178295"; transcript_id "MSTRG.178295.33"; exon_number "10";
chr7	StringTie	exon	101213107	101213204	1000	-	.	gene_id "MSTRG.178295"; transcript_id "MSTRG.178295.33"; exon_number "11";
chr7	StringTie	exon	101215089	101215152	1000	-	.	gene_id "MSTRG.178295"; transcript_id "MSTRG.178295.33"; exon_number "12";
chr7	StringTie	exon	101215908	101216020	1000	-	.	gene_id "MSTRG.178295"; transcript_id "MSTRG.178295.33"; exon_number "13";
chr7	StringTie	exon	101216197	101216326	1000	-	.	gene_id "MSTRG.178295"; transcript_id "MSTRG.178295.33"; exon_number "14";
chr7	StringTie	exon	101216410	101216546	1000	-	.	gene_id "MSTRG.178295"; transcript_id "MSTRG.178295.33"; exon_number "15";
chr7	StringTie	exon	101216695	101216786	1000	-	.	gene_id "MSTRG.178295"; transcript_id "MSTRG.178295.33"; exon_number "16";
chr7	StringTie	exon	101217166	101217613	1000	-	.	gene_id "MSTRG.178295"; transcript_id "MSTRG.178295.33"; exon_number "17";
chr7	StringTie	transcript	101205960	101217993	1000	-	.	gene_id "MSTRG.178295"; transcript_id "MSTRG.178295.34";
chr7	StringTie	exon	101205960	101206436	1000	-	.	gene_id "MSTRG.178295"; transcript_id "MSTRG.178295.34"; exon_number "1";
chr7	StringTie	exon	101206779	101206904	1000	-	.	gene_id "MSTRG.178295"; transcript_id "MSTRG.178295.34"; exon_number "2";
chr7	StringTie	exon	101207578	101207724	1000	-	.	gene_id "MSTRG.178295"; transcript_id "MSTRG.178295.34"; exon_number "3";
chr7	StringTie	exon	101208853	101208957	1000	-	.	gene_id "MSTRG.178295"; transcript_id "MSTRG.178295.34"; exon_number "4";
chr7	StringTie	exon	101210093	101210161	1000	-	.	gene_id "MSTRG.178295"; transcript_id "MSTRG.178295.34"; exon_number "5";
chr7	StringTie	exon	101210331	101210444	1000	-	.	gene_id "MSTRG.178295"; transcript_id "MSTRG.178295.34"; exon_number "6";
chr7	StringTie	exon	101210532	101210673	1000	-	.	gene_id "MSTRG.178295"; transcript_id "MSTRG.178295.34"; exon_number "7";
chr7	StringTie	exon	101211591	101211716	1000	-	.	gene_id "MSTRG.178295"; transcript_id "MSTRG.178295.34"; exon_number "8";
chr7	StringTie	exon	101211846	101211950	1000	-	.	gene_id "MSTRG.178295"; transcript_id "MSTRG.178295.34"; exon_number "9";
chr7	StringTie	exon	101212253	101212374	1000	-	.	gene_id "MSTRG.178295"; transcript_id "MSTRG.178295.34"; exon_number "10";
chr7	StringTie	exon	101212530	101212655	1000	-	.	gene_id "MSTRG.178295"; transcript_id "MSTRG.178295.34"; exon_number "11";
chr7	StringTie	exon	101212842	101212943	1000	-	.	gene_id "MSTRG.178295"; transcript_id "MSTRG.178295.34"; exon_number "12";
chr7	StringTie	exon	101213107	101213204	1000	-	.	gene_id "MSTRG.178295"; transcript_id "MSTRG.178295.34"; exon_number "13";
chr7	StringTie	exon	101215089	101215152	1000	-	.	gene_id "MSTRG.178295"; transcript_id "MSTRG.178295.34"; exon_number "14";
chr7	StringTie	exon	101215908	101216020	1000	-	.	gene_id "MSTRG.178295"; transcript_id "MSTRG.178295.34"; exon_number "15";
chr7	StringTie	exon	101216163	101216302	1000	-	.	gene_id "MSTRG.178295"; transcript_id "MSTRG.178295.34"; exon_number "16";
chr7	StringTie	exon	101216410	101216546	1000	-	.	gene_id "MSTRG.178295"; transcript_id "MSTRG.178295.34"; exon_number "17";
chr7	StringTie	exon	101216695	101216786	1000	-	.	gene_id "MSTRG.178295"; transcript_id "MSTRG.178295.34"; exon_number "18";
chr7	StringTie	exon	101217166	101217993	1000	-	.	gene_id "MSTRG.178295"; transcript_id "MSTRG.178295.34"; exon_number "19";
chr7	StringTie	transcript	101205961	101211950	1000	-	.	gene_id "MSTRG.178295"; transcript_id "MSTRG.178295.35";
chr7	StringTie	exon	101205961	101206436	1000	-	.	gene_id "MSTRG.178295"; transcript_id "MSTRG.178295.35"; exon_number "1";
chr7	StringTie	exon	101206779	101206904	1000	-	.	gene_id "MSTRG.178295"; transcript_id "MSTRG.178295.35"; exon_number "2";
chr7	StringTie	exon	101207578	101207724	1000	-	.	gene_id "MSTRG.178295"; transcript_id "MSTRG.178295.35"; exon_number "3";
chr7	StringTie	exon	101208853	101208957	1000	-	.	gene_id "MSTRG.178295"; transcript_id "MSTRG.178295.35"; exon_number "4";
chr7	StringTie	exon	101210093	101210161	1000	-	.	gene_id "MSTRG.178295"; transcript_id "MSTRG.178295.35"; exon_number "5";
chr7	StringTie	exon	101210331	101210417	1000	-	.	gene_id "MSTRG.178295"; transcript_id "MSTRG.178295.35"; exon_number "6";
chr7	StringTie	exon	101210532	101210673	1000	-	.	gene_id "MSTRG.178295"; transcript_id "MSTRG.178295.35"; exon_number "7";
chr7	StringTie	exon	101210855	101210926	1000	-	.	gene_id "MSTRG.178295"; transcript_id "MSTRG.178295.35"; exon_number "8";
chr7	StringTie	exon	101211591	101211716	1000	-	.	gene_id "MSTRG.178295"; transcript_id "MSTRG.178295.35"; exon_number "9";
chr7	StringTie	exon	101211846	101211950	1000	-	.	gene_id "MSTRG.178295"; transcript_id "MSTRG.178295.35"; exon_number "10";
chr7	StringTie	transcript	101205961	101217994	1000	-	.	gene_id "MSTRG.178295"; transcript_id "MSTRG.178295.36";
chr7	StringTie	exon	101205961	101206436	1000	-	.	gene_id "MSTRG.178295"; transcript_id "MSTRG.178295.36"; exon_number "1";
chr7	StringTie	exon	101206779	101206904	1000	-	.	gene_id "MSTRG.178295"; transcript_id "MSTRG.178295.36"; exon_number "2";
chr7	StringTie	exon	101207578	101207724	1000	-	.	gene_id "MSTRG.178295"; transcript_id "MSTRG.178295.36"; exon_number "3";
chr7	StringTie	exon	101208853	101208957	1000	-	.	gene_id "MSTRG.178295"; transcript_id "MSTRG.178295.36"; exon_number "4";
chr7	StringTie	exon	101210093	101210161	1000	-	.	gene_id "MSTRG.178295"; transcript_id "MSTRG.178295.36"; exon_number "5";
chr7	StringTie	exon	101210331	101210444	1000	-	.	gene_id "MSTRG.178295"; transcript_id "MSTRG.178295.36"; exon_number "6";
chr7	StringTie	exon	101210532	101210673	1000	-	.	gene_id "MSTRG.178295"; transcript_id "MSTRG.178295.36"; exon_number "7";
chr7	StringTie	exon	101210855	101210926	1000	-	.	gene_id "MSTRG.178295"; transcript_id "MSTRG.178295.36"; exon_number "8";
chr7	StringTie	exon	101211591	101211716	1000	-	.	gene_id "MSTRG.178295"; transcript_id "MSTRG.178295.36"; exon_number "9";
chr7	StringTie	exon	101211846	101211950	1000	-	.	gene_id "MSTRG.178295"; transcript_id "MSTRG.178295.36"; exon_number "10";
chr7	StringTie	exon	101212253	101212374	1000	-	.	gene_id "MSTRG.178295"; transcript_id "MSTRG.178295.36"; exon_number "11";
chr7	StringTie	exon	101212530	101212655	1000	-	.	gene_id "MSTRG.178295"; transcript_id "MSTRG.178295.36"; exon_number "12";
chr7	StringTie	exon	101212842	101213204	1000	-	.	gene_id "MSTRG.178295"; transcript_id "MSTRG.178295.36"; exon_number "13";
chr7	StringTie	exon	101215089	101215152	1000	-	.	gene_id "MSTRG.178295"; transcript_id "MSTRG.178295.36"; exon_number "14";
chr7	StringTie	exon	101215908	101216020	1000	-	.	gene_id "MSTRG.178295"; transcript_id "MSTRG.178295.36"; exon_number "15";
chr7	StringTie	exon	101216163	101216326	1000	-	.	gene_id "MSTRG.178295"; transcript_id "MSTRG.178295.36"; exon_number "16";
chr7	StringTie	exon	101216410	101216546	1000	-	.	gene_id "MSTRG.178295"; transcript_id "MSTRG.178295.36"; exon_number "17";
chr7	StringTie	exon	101216695	101216786	1000	-	.	gene_id "MSTRG.178295"; transcript_id "MSTRG.178295.36"; exon_number "18";
chr7	StringTie	exon	101217849	101217994	1000	-	.	gene_id "MSTRG.178295"; transcript_id "MSTRG.178295.36"; exon_number "19";
chr7	StringTie	transcript	101205961	101217556	1000	-	.	gene_id "MSTRG.178295"; transcript_id "MSTRG.178295.37";
chr7	StringTie	exon	101205961	101206436	1000	-	.	gene_id "MSTRG.178295"; transcript_id "MSTRG.178295.37"; exon_number "1";
chr7	StringTie	exon	101206779	101206904	1000	-	.	gene_id "MSTRG.178295"; transcript_id "MSTRG.178295.37"; exon_number "2";
chr7	StringTie	exon	101207578	101207724	1000	-	.	gene_id "MSTRG.178295"; transcript_id "MSTRG.178295.37"; exon_number "3";
chr7	StringTie	exon	101208853	101208957	1000	-	.	gene_id "MSTRG.178295"; transcript_id "MSTRG.178295.37"; exon_number "4";
chr7	StringTie	exon	101210093	101210161	1000	-	.	gene_id "MSTRG.178295"; transcript_id "MSTRG.178295.37"; exon_number "5";
chr7	StringTie	exon	101210331	101210444	1000	-	.	gene_id "MSTRG.178295"; transcript_id "MSTRG.178295.37"; exon_number "6";
chr7	StringTie	exon	101210532	101210673	1000	-	.	gene_id "MSTRG.178295"; transcript_id "MSTRG.178295.37"; exon_number "7";
chr7	StringTie	exon	101211591	101211716	1000	-	.	gene_id "MSTRG.178295"; transcript_id "MSTRG.178295.37"; exon_number "8";
chr7	StringTie	exon	101211846	101211934	1000	-	.	gene_id "MSTRG.178295"; transcript_id "MSTRG.178295.37"; exon_number "9";
chr7	StringTie	exon	101212253	101212374	1000	-	.	gene_id "MSTRG.178295"; transcript_id "MSTRG.178295.37"; exon_number "10";
chr7	StringTie	exon	101212530	101212655	1000	-	.	gene_id "MSTRG.178295"; transcript_id "MSTRG.178295.37"; exon_number "11";
chr7	StringTie	exon	101212842	101212943	1000	-	.	gene_id "MSTRG.178295"; transcript_id "MSTRG.178295.37"; exon_number "12";
chr7	StringTie	exon	101213107	101213204	1000	-	.	gene_id "MSTRG.178295"; transcript_id "MSTRG.178295.37"; exon_number "13";
chr7	StringTie	exon	101215089	101215152	1000	-	.	gene_id "MSTRG.178295"; transcript_id "MSTRG.178295.37"; exon_number "14";
chr7	StringTie	exon	101215908	101216020	1000	-	.	gene_id "MSTRG.178295"; transcript_id "MSTRG.178295.37"; exon_number "15";
chr7	StringTie	exon	101216197	101216302	1000	-	.	gene_id "MSTRG.178295"; transcript_id "MSTRG.178295.37"; exon_number "16";
chr7	StringTie	exon	101216410	101216546	1000	-	.	gene_id "MSTRG.178295"; transcript_id "MSTRG.178295.37"; exon_number "17";
chr7	StringTie	exon	101216695	101216786	1000	-	.	gene_id "MSTRG.178295"; transcript_id "MSTRG.178295.37"; exon_number "18";
chr7	StringTie	exon	101217166	101217556	1000	-	.	gene_id "MSTRG.178295"; transcript_id "MSTRG.178295.37"; exon_number "19";
chr7	StringTie	transcript	101205961	101218085	1000	-	.	gene_id "MSTRG.178295"; transcript_id "MSTRG.178295.38";
chr7	StringTie	exon	101205961	101206436	1000	-	.	gene_id "MSTRG.178295"; transcript_id "MSTRG.178295.38"; exon_number "1";
chr7	StringTie	exon	101206779	101206904	1000	-	.	gene_id "MSTRG.178295"; transcript_id "MSTRG.178295.38"; exon_number "2";
chr7	StringTie	exon	101207578	101207724	1000	-	.	gene_id "MSTRG.178295"; transcript_id "MSTRG.178295.38"; exon_number "3";
chr7	StringTie	exon	101208853	101208957	1000	-	.	gene_id "MSTRG.178295"; transcript_id "MSTRG.178295.38"; exon_number "4";
chr7	StringTie	exon	101210093	101210161	1000	-	.	gene_id "MSTRG.178295"; transcript_id "MSTRG.178295.38"; exon_number "5";
chr7	StringTie	exon	101210331	101210444	1000	-	.	gene_id "MSTRG.178295"; transcript_id "MSTRG.178295.38"; exon_number "6";
chr7	StringTie	exon	101210532	101210673	1000	-	.	gene_id "MSTRG.178295"; transcript_id "MSTRG.178295.38"; exon_number "7";
chr7	StringTie	exon	101210855	101210926	1000	-	.	gene_id "MSTRG.178295"; transcript_id "MSTRG.178295.38"; exon_number "8";
chr7	StringTie	exon	101211591	101211716	1000	-	.	gene_id "MSTRG.178295"; transcript_id "MSTRG.178295.38"; exon_number "9";
chr7	StringTie	exon	101211846	101211950	1000	-	.	gene_id "MSTRG.178295"; transcript_id "MSTRG.178295.38"; exon_number "10";
chr7	StringTie	exon	101212253	101212374	1000	-	.	gene_id "MSTRG.178295"; transcript_id "MSTRG.178295.38"; exon_number "11";
chr7	StringTie	exon	101212530	101212586	1000	-	.	gene_id "MSTRG.178295"; transcript_id "MSTRG.178295.38"; exon_number "12";
chr7	StringTie	exon	101212842	101212943	1000	-	.	gene_id "MSTRG.178295"; transcript_id "MSTRG.178295.38"; exon_number "13";
chr7	StringTie	exon	101213107	101213204	1000	-	.	gene_id "MSTRG.178295"; transcript_id "MSTRG.178295.38"; exon_number "14";
chr7	StringTie	exon	101215089	101215152	1000	-	.	gene_id "MSTRG.178295"; transcript_id "MSTRG.178295.38"; exon_number "15";
chr7	StringTie	exon	101215908	101216020	1000	-	.	gene_id "MSTRG.178295"; transcript_id "MSTRG.178295.38"; exon_number "16";
chr7	StringTie	exon	101216163	101216302	1000	-	.	gene_id "MSTRG.178295"; transcript_id "MSTRG.178295.38"; exon_number "17";
chr7	StringTie	exon	101216410	101216546	1000	-	.	gene_id "MSTRG.178295"; transcript_id "MSTRG.178295.38"; exon_number "18";
chr7	StringTie	exon	101216695	101216786	1000	-	.	gene_id "MSTRG.178295"; transcript_id "MSTRG.178295.38"; exon_number "19";
chr7	StringTie	exon	101217166	101218085	1000	-	.	gene_id "MSTRG.178295"; transcript_id "MSTRG.178295.38"; exon_number "20";
chr7	StringTie	transcript	101205972	101218496	1000	-	.	gene_id "MSTRG.178295"; transcript_id "MSTRG.178295.39";
chr7	StringTie	exon	101205972	101206436	1000	-	.	gene_id "MSTRG.178295"; transcript_id "MSTRG.178295.39"; exon_number "1";
chr7	StringTie	exon	101206779	101206904	1000	-	.	gene_id "MSTRG.178295"; transcript_id "MSTRG.178295.39"; exon_number "2";
chr7	StringTie	exon	101207578	101207724	1000	-	.	gene_id "MSTRG.178295"; transcript_id "MSTRG.178295.39"; exon_number "3";
chr7	StringTie	exon	101208853	101208957	1000	-	.	gene_id "MSTRG.178295"; transcript_id "MSTRG.178295.39"; exon_number "4";
chr7	StringTie	exon	101210093	101210161	1000	-	.	gene_id "MSTRG.178295"; transcript_id "MSTRG.178295.39"; exon_number "5";
chr7	StringTie	exon	101210331	101210444	1000	-	.	gene_id "MSTRG.178295"; transcript_id "MSTRG.178295.39"; exon_number "6";
chr7	StringTie	exon	101210532	101210642	1000	-	.	gene_id "MSTRG.178295"; transcript_id "MSTRG.178295.39"; exon_number "7";
chr7	StringTie	exon	101211541	101211716	1000	-	.	gene_id "MSTRG.178295"; transcript_id "MSTRG.178295.39"; exon_number "8";
chr7	StringTie	exon	101211846	101211950	1000	-	.	gene_id "MSTRG.178295"; transcript_id "MSTRG.178295.39"; exon_number "9";
chr7	StringTie	exon	101212253	101212374	1000	-	.	gene_id "MSTRG.178295"; transcript_id "MSTRG.178295.39"; exon_number "10";
chr7	StringTie	exon	101212530	101212655	1000	-	.	gene_id "MSTRG.178295"; transcript_id "MSTRG.178295.39"; exon_number "11";
chr7	StringTie	exon	101212842	101212943	1000	-	.	gene_id "MSTRG.178295"; transcript_id "MSTRG.178295.39"; exon_number "12";
chr7	StringTie	exon	101213107	101213204	1000	-	.	gene_id "MSTRG.178295"; transcript_id "MSTRG.178295.39"; exon_number "13";
chr7	StringTie	exon	101215089	101215152	1000	-	.	gene_id "MSTRG.178295"; transcript_id "MSTRG.178295.39"; exon_number "14";
chr7	StringTie	exon	101215908	101216020	1000	-	.	gene_id "MSTRG.178295"; transcript_id "MSTRG.178295.39"; exon_number "15";
chr7	StringTie	exon	101216163	101216326	1000	-	.	gene_id "MSTRG.178295"; transcript_id "MSTRG.178295.39"; exon_number "16";
chr7	StringTie	exon	101216410	101216546	1000	-	.	gene_id "MSTRG.178295"; transcript_id "MSTRG.178295.39"; exon_number "17";
chr7	StringTie	exon	101216695	101216786	1000	-	.	gene_id "MSTRG.178295"; transcript_id "MSTRG.178295.39"; exon_number "18";
chr7	StringTie	exon	101217166	101217899	1000	-	.	gene_id "MSTRG.178295"; transcript_id "MSTRG.178295.39"; exon_number "19";
chr7	StringTie	exon	101218280	101218496	1000	-	.	gene_id "MSTRG.178295"; transcript_id "MSTRG.178295.39"; exon_number "20";
chr7	StringTie	transcript	101205865	101219936	1000	-	.	gene_id "MSTRG.178295"; transcript_id "MSTRG.178295.4";
chr7	StringTie	exon	101205865	101206436	1000	-	.	gene_id "MSTRG.178295"; transcript_id "MSTRG.178295.4"; exon_number "1";
chr7	StringTie	exon	101206779	101206904	1000	-	.	gene_id "MSTRG.178295"; transcript_id "MSTRG.178295.4"; exon_number "2";
chr7	StringTie	exon	101207578	101207724	1000	-	.	gene_id "MSTRG.178295"; transcript_id "MSTRG.178295.4"; exon_number "3";
chr7	StringTie	exon	101208853	101208957	1000	-	.	gene_id "MSTRG.178295"; transcript_id "MSTRG.178295.4"; exon_number "4";
chr7	StringTie	exon	101210093	101210161	1000	-	.	gene_id "MSTRG.178295"; transcript_id "MSTRG.178295.4"; exon_number "5";
chr7	StringTie	exon	101210331	101210444	1000	-	.	gene_id "MSTRG.178295"; transcript_id "MSTRG.178295.4"; exon_number "6";
chr7	StringTie	exon	101210532	101210673	1000	-	.	gene_id "MSTRG.178295"; transcript_id "MSTRG.178295.4"; exon_number "7";
chr7	StringTie	exon	101211591	101211716	1000	-	.	gene_id "MSTRG.178295"; transcript_id "MSTRG.178295.4"; exon_number "8";
chr7	StringTie	exon	101211846	101211950	1000	-	.	gene_id "MSTRG.178295"; transcript_id "MSTRG.178295.4"; exon_number "9";
chr7	StringTie	exon	101212253	101212374	1000	-	.	gene_id "MSTRG.178295"; transcript_id "MSTRG.178295.4"; exon_number "10";
chr7	StringTie	exon	101212530	101212655	1000	-	.	gene_id "MSTRG.178295"; transcript_id "MSTRG.178295.4"; exon_number "11";
chr7	StringTie	exon	101212842	101212943	1000	-	.	gene_id "MSTRG.178295"; transcript_id "MSTRG.178295.4"; exon_number "12";
chr7	StringTie	exon	101213107	101213204	1000	-	.	gene_id "MSTRG.178295"; transcript_id "MSTRG.178295.4"; exon_number "13";
chr7	StringTie	exon	101215089	101215152	1000	-	.	gene_id "MSTRG.178295"; transcript_id "MSTRG.178295.4"; exon_number "14";
chr7	StringTie	exon	101215908	101216020	1000	-	.	gene_id "MSTRG.178295"; transcript_id "MSTRG.178295.4"; exon_number "15";
chr7	StringTie	exon	101216163	101216326	1000	-	.	gene_id "MSTRG.178295"; transcript_id "MSTRG.178295.4"; exon_number "16";
chr7	StringTie	exon	101216410	101216546	1000	-	.	gene_id "MSTRG.178295"; transcript_id "MSTRG.178295.4"; exon_number "17";
chr7	StringTie	exon	101216695	101216786	1000	-	.	gene_id "MSTRG.178295"; transcript_id "MSTRG.178295.4"; exon_number "18";
chr7	StringTie	exon	101217166	101217899	1000	-	.	gene_id "MSTRG.178295"; transcript_id "MSTRG.178295.4"; exon_number "19";
chr7	StringTie	exon	101218280	101218410	1000	-	.	gene_id "MSTRG.178295"; transcript_id "MSTRG.178295.4"; exon_number "20";
chr7	StringTie	exon	101219854	101219936	1000	-	.	gene_id "MSTRG.178295"; transcript_id "MSTRG.178295.4"; exon_number "21";
chr7	StringTie	transcript	101205972	101217590	1000	-	.	gene_id "MSTRG.178295"; transcript_id "MSTRG.178295.40";
chr7	StringTie	exon	101205972	101206432	1000	-	.	gene_id "MSTRG.178295"; transcript_id "MSTRG.178295.40"; exon_number "1";
chr7	StringTie	exon	101206779	101206904	1000	-	.	gene_id "MSTRG.178295"; transcript_id "MSTRG.178295.40"; exon_number "2";
chr7	StringTie	exon	101207578	101207724	1000	-	.	gene_id "MSTRG.178295"; transcript_id "MSTRG.178295.40"; exon_number "3";
chr7	StringTie	exon	101208853	101208957	1000	-	.	gene_id "MSTRG.178295"; transcript_id "MSTRG.178295.40"; exon_number "4";
chr7	StringTie	exon	101210093	101210161	1000	-	.	gene_id "MSTRG.178295"; transcript_id "MSTRG.178295.40"; exon_number "5";
chr7	StringTie	exon	101210331	101210444	1000	-	.	gene_id "MSTRG.178295"; transcript_id "MSTRG.178295.40"; exon_number "6";
chr7	StringTie	exon	101210532	101210673	1000	-	.	gene_id "MSTRG.178295"; transcript_id "MSTRG.178295.40"; exon_number "7";
chr7	StringTie	exon	101211591	101211716	1000	-	.	gene_id "MSTRG.178295"; transcript_id "MSTRG.178295.40"; exon_number "8";
chr7	StringTie	exon	101211846	101211950	1000	-	.	gene_id "MSTRG.178295"; transcript_id "MSTRG.178295.40"; exon_number "9";
chr7	StringTie	exon	101212253	101212374	1000	-	.	gene_id "MSTRG.178295"; transcript_id "MSTRG.178295.40"; exon_number "10";
chr7	StringTie	exon	101212530	101212586	1000	-	.	gene_id "MSTRG.178295"; transcript_id "MSTRG.178295.40"; exon_number "11";
chr7	StringTie	exon	101212842	101212943	1000	-	.	gene_id "MSTRG.178295"; transcript_id "MSTRG.178295.40"; exon_number "12";
chr7	StringTie	exon	101213107	101213204	1000	-	.	gene_id "MSTRG.178295"; transcript_id "MSTRG.178295.40"; exon_number "13";
chr7	StringTie	exon	101215089	101215152	1000	-	.	gene_id "MSTRG.178295"; transcript_id "MSTRG.178295.40"; exon_number "14";
chr7	StringTie	exon	101215908	101216020	1000	-	.	gene_id "MSTRG.178295"; transcript_id "MSTRG.178295.40"; exon_number "15";
chr7	StringTie	exon	101216163	101216326	1000	-	.	gene_id "MSTRG.178295"; transcript_id "MSTRG.178295.40"; exon_number "16";
chr7	StringTie	exon	101216410	101216546	1000	-	.	gene_id "MSTRG.178295"; transcript_id "MSTRG.178295.40"; exon_number "17";
chr7	StringTie	exon	101216695	101216786	1000	-	.	gene_id "MSTRG.178295"; transcript_id "MSTRG.178295.40"; exon_number "18";
chr7	StringTie	exon	101217166	101217590	1000	-	.	gene_id "MSTRG.178295"; transcript_id "MSTRG.178295.40"; exon_number "19";
chr7	StringTie	transcript	101205972	101218496	1000	-	.	gene_id "MSTRG.178295"; transcript_id "MSTRG.178295.41";
chr7	StringTie	exon	101205972	101206432	1000	-	.	gene_id "MSTRG.178295"; transcript_id "MSTRG.178295.41"; exon_number "1";
chr7	StringTie	exon	101206779	101206926	1000	-	.	gene_id "MSTRG.178295"; transcript_id "MSTRG.178295.41"; exon_number "2";
chr7	StringTie	exon	101207578	101207724	1000	-	.	gene_id "MSTRG.178295"; transcript_id "MSTRG.178295.41"; exon_number "3";
chr7	StringTie	exon	101208853	101208957	1000	-	.	gene_id "MSTRG.178295"; transcript_id "MSTRG.178295.41"; exon_number "4";
chr7	StringTie	exon	101210093	101210161	1000	-	.	gene_id "MSTRG.178295"; transcript_id "MSTRG.178295.41"; exon_number "5";
chr7	StringTie	exon	101210331	101210444	1000	-	.	gene_id "MSTRG.178295"; transcript_id "MSTRG.178295.41"; exon_number "6";
chr7	StringTie	exon	101210532	101210673	1000	-	.	gene_id "MSTRG.178295"; transcript_id "MSTRG.178295.41"; exon_number "7";
chr7	StringTie	exon	101211591	101211716	1000	-	.	gene_id "MSTRG.178295"; transcript_id "MSTRG.178295.41"; exon_number "8";
chr7	StringTie	exon	101211846	101211950	1000	-	.	gene_id "MSTRG.178295"; transcript_id "MSTRG.178295.41"; exon_number "9";
chr7	StringTie	exon	101212253	101212374	1000	-	.	gene_id "MSTRG.178295"; transcript_id "MSTRG.178295.41"; exon_number "10";
chr7	StringTie	exon	101212530	101212616	1000	-	.	gene_id "MSTRG.178295"; transcript_id "MSTRG.178295.41"; exon_number "11";
chr7	StringTie	exon	101212842	101212943	1000	-	.	gene_id "MSTRG.178295"; transcript_id "MSTRG.178295.41"; exon_number "12";
chr7	StringTie	exon	101213107	101213204	1000	-	.	gene_id "MSTRG.178295"; transcript_id "MSTRG.178295.41"; exon_number "13";
chr7	StringTie	exon	101215089	101215152	1000	-	.	gene_id "MSTRG.178295"; transcript_id "MSTRG.178295.41"; exon_number "14";
chr7	StringTie	exon	101215908	101216020	1000	-	.	gene_id "MSTRG.178295"; transcript_id "MSTRG.178295.41"; exon_number "15";
chr7	StringTie	exon	101216163	101216326	1000	-	.	gene_id "MSTRG.178295"; transcript_id "MSTRG.178295.41"; exon_number "16";
chr7	StringTie	exon	101216410	101216546	1000	-	.	gene_id "MSTRG.178295"; transcript_id "MSTRG.178295.41"; exon_number "17";
chr7	StringTie	exon	101216695	101216786	1000	-	.	gene_id "MSTRG.178295"; transcript_id "MSTRG.178295.41"; exon_number "18";
chr7	StringTie	exon	101217166	101217899	1000	-	.	gene_id "MSTRG.178295"; transcript_id "MSTRG.178295.41"; exon_number "19";
chr7	StringTie	exon	101218280	101218496	1000	-	.	gene_id "MSTRG.178295"; transcript_id "MSTRG.178295.41"; exon_number "20";
chr7	StringTie	transcript	101205973	101218366	1000	-	.	gene_id "MSTRG.178295"; transcript_id "MSTRG.178295.42";
chr7	StringTie	exon	101205973	101206436	1000	-	.	gene_id "MSTRG.178295"; transcript_id "MSTRG.178295.42"; exon_number "1";
chr7	StringTie	exon	101206779	101206904	1000	-	.	gene_id "MSTRG.178295"; transcript_id "MSTRG.178295.42"; exon_number "2";
chr7	StringTie	exon	101207578	101207724	1000	-	.	gene_id "MSTRG.178295"; transcript_id "MSTRG.178295.42"; exon_number "3";
chr7	StringTie	exon	101208853	101208957	1000	-	.	gene_id "MSTRG.178295"; transcript_id "MSTRG.178295.42"; exon_number "4";
chr7	StringTie	exon	101210093	101210161	1000	-	.	gene_id "MSTRG.178295"; transcript_id "MSTRG.178295.42"; exon_number "5";
chr7	StringTie	exon	101210331	101210444	1000	-	.	gene_id "MSTRG.178295"; transcript_id "MSTRG.178295.42"; exon_number "6";
chr7	StringTie	exon	101210532	101210673	1000	-	.	gene_id "MSTRG.178295"; transcript_id "MSTRG.178295.42"; exon_number "7";
chr7	StringTie	exon	101211591	101211712	1000	-	.	gene_id "MSTRG.178295"; transcript_id "MSTRG.178295.42"; exon_number "8";
chr7	StringTie	exon	101211846	101211950	1000	-	.	gene_id "MSTRG.178295"; transcript_id "MSTRG.178295.42"; exon_number "9";
chr7	StringTie	exon	101212253	101212374	1000	-	.	gene_id "MSTRG.178295"; transcript_id "MSTRG.178295.42"; exon_number "10";
chr7	StringTie	exon	101212530	101212655	1000	-	.	gene_id "MSTRG.178295"; transcript_id "MSTRG.178295.42"; exon_number "11";
chr7	StringTie	exon	101212842	101212943	1000	-	.	gene_id "MSTRG.178295"; transcript_id "MSTRG.178295.42"; exon_number "12";
chr7	StringTie	exon	101213107	101213204	1000	-	.	gene_id "MSTRG.178295"; transcript_id "MSTRG.178295.42"; exon_number "13";
chr7	StringTie	exon	101215089	101215152	1000	-	.	gene_id "MSTRG.178295"; transcript_id "MSTRG.178295.42"; exon_number "14";
chr7	StringTie	exon	101215908	101216020	1000	-	.	gene_id "MSTRG.178295"; transcript_id "MSTRG.178295.42"; exon_number "15";
chr7	StringTie	exon	101216163	101216326	1000	-	.	gene_id "MSTRG.178295"; transcript_id "MSTRG.178295.42"; exon_number "16";
chr7	StringTie	exon	101216410	101216546	1000	-	.	gene_id "MSTRG.178295"; transcript_id "MSTRG.178295.42"; exon_number "17";
chr7	StringTie	exon	101216695	101216786	1000	-	.	gene_id "MSTRG.178295"; transcript_id "MSTRG.178295.42"; exon_number "18";
chr7	StringTie	exon	101217166	101217899	1000	-	.	gene_id "MSTRG.178295"; transcript_id "MSTRG.178295.42"; exon_number "19";
chr7	StringTie	exon	101218280	101218366	1000	-	.	gene_id "MSTRG.178295"; transcript_id "MSTRG.178295.42"; exon_number "20";
chr7	StringTie	transcript	101205974	101218414	1000	-	.	gene_id "MSTRG.178295"; transcript_id "MSTRG.178295.43";
chr7	StringTie	exon	101205974	101206436	1000	-	.	gene_id "MSTRG.178295"; transcript_id "MSTRG.178295.43"; exon_number "1";
chr7	StringTie	exon	101206779	101206904	1000	-	.	gene_id "MSTRG.178295"; transcript_id "MSTRG.178295.43"; exon_number "2";
chr7	StringTie	exon	101207578	101207724	1000	-	.	gene_id "MSTRG.178295"; transcript_id "MSTRG.178295.43"; exon_number "3";
chr7	StringTie	exon	101207824	101208957	1000	-	.	gene_id "MSTRG.178295"; transcript_id "MSTRG.178295.43"; exon_number "4";
chr7	StringTie	exon	101210093	101210161	1000	-	.	gene_id "MSTRG.178295"; transcript_id "MSTRG.178295.43"; exon_number "5";
chr7	StringTie	exon	101210331	101210444	1000	-	.	gene_id "MSTRG.178295"; transcript_id "MSTRG.178295.43"; exon_number "6";
chr7	StringTie	exon	101210532	101210673	1000	-	.	gene_id "MSTRG.178295"; transcript_id "MSTRG.178295.43"; exon_number "7";
chr7	StringTie	exon	101211591	101211716	1000	-	.	gene_id "MSTRG.178295"; transcript_id "MSTRG.178295.43"; exon_number "8";
chr7	StringTie	exon	101211846	101211950	1000	-	.	gene_id "MSTRG.178295"; transcript_id "MSTRG.178295.43"; exon_number "9";
chr7	StringTie	exon	101212253	101212374	1000	-	.	gene_id "MSTRG.178295"; transcript_id "MSTRG.178295.43"; exon_number "10";
chr7	StringTie	exon	101212530	101212655	1000	-	.	gene_id "MSTRG.178295"; transcript_id "MSTRG.178295.43"; exon_number "11";
chr7	StringTie	exon	101212842	101212943	1000	-	.	gene_id "MSTRG.178295"; transcript_id "MSTRG.178295.43"; exon_number "12";
chr7	StringTie	exon	101213107	101213204	1000	-	.	gene_id "MSTRG.178295"; transcript_id "MSTRG.178295.43"; exon_number "13";
chr7	StringTie	exon	101215089	101215152	1000	-	.	gene_id "MSTRG.178295"; transcript_id "MSTRG.178295.43"; exon_number "14";
chr7	StringTie	exon	101215908	101216020	1000	-	.	gene_id "MSTRG.178295"; transcript_id "MSTRG.178295.43"; exon_number "15";
chr7	StringTie	exon	101216197	101216326	1000	-	.	gene_id "MSTRG.178295"; transcript_id "MSTRG.178295.43"; exon_number "16";
chr7	StringTie	exon	101216410	101216546	1000	-	.	gene_id "MSTRG.178295"; transcript_id "MSTRG.178295.43"; exon_number "17";
chr7	StringTie	exon	101216695	101216786	1000	-	.	gene_id "MSTRG.178295"; transcript_id "MSTRG.178295.43"; exon_number "18";
chr7	StringTie	exon	101217166	101217899	1000	-	.	gene_id "MSTRG.178295"; transcript_id "MSTRG.178295.43"; exon_number "19";
chr7	StringTie	exon	101218280	101218414	1000	-	.	gene_id "MSTRG.178295"; transcript_id "MSTRG.178295.43"; exon_number "20";
chr7	StringTie	transcript	101205974	101211950	1000	-	.	gene_id "MSTRG.178295"; transcript_id "MSTRG.178295.44";
chr7	StringTie	exon	101205974	101206436	1000	-	.	gene_id "MSTRG.178295"; transcript_id "MSTRG.178295.44"; exon_number "1";
chr7	StringTie	exon	101206779	101206904	1000	-	.	gene_id "MSTRG.178295"; transcript_id "MSTRG.178295.44"; exon_number "2";
chr7	StringTie	exon	101207578	101207724	1000	-	.	gene_id "MSTRG.178295"; transcript_id "MSTRG.178295.44"; exon_number "3";
chr7	StringTie	exon	101207824	101208957	1000	-	.	gene_id "MSTRG.178295"; transcript_id "MSTRG.178295.44"; exon_number "4";
chr7	StringTie	exon	101210093	101210161	1000	-	.	gene_id "MSTRG.178295"; transcript_id "MSTRG.178295.44"; exon_number "5";
chr7	StringTie	exon	101210331	101210444	1000	-	.	gene_id "MSTRG.178295"; transcript_id "MSTRG.178295.44"; exon_number "6";
chr7	StringTie	exon	101210532	101210642	1000	-	.	gene_id "MSTRG.178295"; transcript_id "MSTRG.178295.44"; exon_number "7";
chr7	StringTie	exon	101210855	101211716	1000	-	.	gene_id "MSTRG.178295"; transcript_id "MSTRG.178295.44"; exon_number "8";
chr7	StringTie	exon	101211846	101211950	1000	-	.	gene_id "MSTRG.178295"; transcript_id "MSTRG.178295.44"; exon_number "9";
chr7	StringTie	transcript	101205974	101216020	1000	-	.	gene_id "MSTRG.178295"; transcript_id "MSTRG.178295.45";
chr7	StringTie	exon	101205974	101206436	1000	-	.	gene_id "MSTRG.178295"; transcript_id "MSTRG.178295.45"; exon_number "1";
chr7	StringTie	exon	101206779	101206904	1000	-	.	gene_id "MSTRG.178295"; transcript_id "MSTRG.178295.45"; exon_number "2";
chr7	StringTie	exon	101207578	101207724	1000	-	.	gene_id "MSTRG.178295"; transcript_id "MSTRG.178295.45"; exon_number "3";
chr7	StringTie	exon	101208853	101208957	1000	-	.	gene_id "MSTRG.178295"; transcript_id "MSTRG.178295.45"; exon_number "4";
chr7	StringTie	exon	101210093	101210161	1000	-	.	gene_id "MSTRG.178295"; transcript_id "MSTRG.178295.45"; exon_number "5";
chr7	StringTie	exon	101210331	101210444	1000	-	.	gene_id "MSTRG.178295"; transcript_id "MSTRG.178295.45"; exon_number "6";
chr7	StringTie	exon	101210532	101210642	1000	-	.	gene_id "MSTRG.178295"; transcript_id "MSTRG.178295.45"; exon_number "7";
chr7	StringTie	exon	101211591	101211716	1000	-	.	gene_id "MSTRG.178295"; transcript_id "MSTRG.178295.45"; exon_number "8";
chr7	StringTie	exon	101211846	101211950	1000	-	.	gene_id "MSTRG.178295"; transcript_id "MSTRG.178295.45"; exon_number "9";
chr7	StringTie	exon	101212275	101212374	1000	-	.	gene_id "MSTRG.178295"; transcript_id "MSTRG.178295.45"; exon_number "10";
chr7	StringTie	exon	101212530	101212655	1000	-	.	gene_id "MSTRG.178295"; transcript_id "MSTRG.178295.45"; exon_number "11";
chr7	StringTie	exon	101212842	101212943	1000	-	.	gene_id "MSTRG.178295"; transcript_id "MSTRG.178295.45"; exon_number "12";
chr7	StringTie	exon	101213107	101213204	1000	-	.	gene_id "MSTRG.178295"; transcript_id "MSTRG.178295.45"; exon_number "13";
chr7	StringTie	exon	101215089	101215152	1000	-	.	gene_id "MSTRG.178295"; transcript_id "MSTRG.178295.45"; exon_number "14";
chr7	StringTie	exon	101215908	101216020	1000	-	.	gene_id "MSTRG.178295"; transcript_id "MSTRG.178295.45"; exon_number "15";
chr7	StringTie	transcript	101205974	101217944	1000	-	.	gene_id "MSTRG.178295"; transcript_id "MSTRG.178295.46";
chr7	StringTie	exon	101205974	101206436	1000	-	.	gene_id "MSTRG.178295"; transcript_id "MSTRG.178295.46"; exon_number "1";
chr7	StringTie	exon	101206779	101206904	1000	-	.	gene_id "MSTRG.178295"; transcript_id "MSTRG.178295.46"; exon_number "2";
chr7	StringTie	exon	101207578	101207724	1000	-	.	gene_id "MSTRG.178295"; transcript_id "MSTRG.178295.46"; exon_number "3";
chr7	StringTie	exon	101208853	101208957	1000	-	.	gene_id "MSTRG.178295"; transcript_id "MSTRG.178295.46"; exon_number "4";
chr7	StringTie	exon	101210093	101210161	1000	-	.	gene_id "MSTRG.178295"; transcript_id "MSTRG.178295.46"; exon_number "5";
chr7	StringTie	exon	101210331	101210444	1000	-	.	gene_id "MSTRG.178295"; transcript_id "MSTRG.178295.46"; exon_number "6";
chr7	StringTie	exon	101210532	101210673	1000	-	.	gene_id "MSTRG.178295"; transcript_id "MSTRG.178295.46"; exon_number "7";
chr7	StringTie	exon	101211591	101211716	1000	-	.	gene_id "MSTRG.178295"; transcript_id "MSTRG.178295.46"; exon_number "8";
chr7	StringTie	exon	101211846	101211950	1000	-	.	gene_id "MSTRG.178295"; transcript_id "MSTRG.178295.46"; exon_number "9";
chr7	StringTie	exon	101212253	101212374	1000	-	.	gene_id "MSTRG.178295"; transcript_id "MSTRG.178295.46"; exon_number "10";
chr7	StringTie	exon	101212530	101212616	1000	-	.	gene_id "MSTRG.178295"; transcript_id "MSTRG.178295.46"; exon_number "11";
chr7	StringTie	exon	101212842	101212943	1000	-	.	gene_id "MSTRG.178295"; transcript_id "MSTRG.178295.46"; exon_number "12";
chr7	StringTie	exon	101213107	101213204	1000	-	.	gene_id "MSTRG.178295"; transcript_id "MSTRG.178295.46"; exon_number "13";
chr7	StringTie	exon	101215089	101215152	1000	-	.	gene_id "MSTRG.178295"; transcript_id "MSTRG.178295.46"; exon_number "14";
chr7	StringTie	exon	101215908	101216020	1000	-	.	gene_id "MSTRG.178295"; transcript_id "MSTRG.178295.46"; exon_number "15";
chr7	StringTie	exon	101216163	101216302	1000	-	.	gene_id "MSTRG.178295"; transcript_id "MSTRG.178295.46"; exon_number "16";
chr7	StringTie	exon	101216410	101216546	1000	-	.	gene_id "MSTRG.178295"; transcript_id "MSTRG.178295.46"; exon_number "17";
chr7	StringTie	exon	101216695	101216786	1000	-	.	gene_id "MSTRG.178295"; transcript_id "MSTRG.178295.46"; exon_number "18";
chr7	StringTie	exon	101217166	101217944	1000	-	.	gene_id "MSTRG.178295"; transcript_id "MSTRG.178295.46"; exon_number "19";
chr7	StringTie	transcript	101205976	101217993	1000	-	.	gene_id "MSTRG.178295"; transcript_id "MSTRG.178295.47";
chr7	StringTie	exon	101205976	101206436	1000	-	.	gene_id "MSTRG.178295"; transcript_id "MSTRG.178295.47"; exon_number "1";
chr7	StringTie	exon	101206779	101206904	1000	-	.	gene_id "MSTRG.178295"; transcript_id "MSTRG.178295.47"; exon_number "2";
chr7	StringTie	exon	101207578	101207724	1000	-	.	gene_id "MSTRG.178295"; transcript_id "MSTRG.178295.47"; exon_number "3";
chr7	StringTie	exon	101208853	101208957	1000	-	.	gene_id "MSTRG.178295"; transcript_id "MSTRG.178295.47"; exon_number "4";
chr7	StringTie	exon	101210093	101210161	1000	-	.	gene_id "MSTRG.178295"; transcript_id "MSTRG.178295.47"; exon_number "5";
chr7	StringTie	exon	101210331	101210444	1000	-	.	gene_id "MSTRG.178295"; transcript_id "MSTRG.178295.47"; exon_number "6";
chr7	StringTie	exon	101210532	101210673	1000	-	.	gene_id "MSTRG.178295"; transcript_id "MSTRG.178295.47"; exon_number "7";
chr7	StringTie	exon	101211591	101211716	1000	-	.	gene_id "MSTRG.178295"; transcript_id "MSTRG.178295.47"; exon_number "8";
chr7	StringTie	exon	101211846	101211934	1000	-	.	gene_id "MSTRG.178295"; transcript_id "MSTRG.178295.47"; exon_number "9";
chr7	StringTie	exon	101212253	101212374	1000	-	.	gene_id "MSTRG.178295"; transcript_id "MSTRG.178295.47"; exon_number "10";
chr7	StringTie	exon	101212530	101212655	1000	-	.	gene_id "MSTRG.178295"; transcript_id "MSTRG.178295.47"; exon_number "11";
chr7	StringTie	exon	101212842	101212943	1000	-	.	gene_id "MSTRG.178295"; transcript_id "MSTRG.178295.47"; exon_number "12";
chr7	StringTie	exon	101213107	101213204	1000	-	.	gene_id "MSTRG.178295"; transcript_id "MSTRG.178295.47"; exon_number "13";
chr7	StringTie	exon	101215089	101215152	1000	-	.	gene_id "MSTRG.178295"; transcript_id "MSTRG.178295.47"; exon_number "14";
chr7	StringTie	exon	101215908	101216020	1000	-	.	gene_id "MSTRG.178295"; transcript_id "MSTRG.178295.47"; exon_number "15";
chr7	StringTie	exon	101216197	101216326	1000	-	.	gene_id "MSTRG.178295"; transcript_id "MSTRG.178295.47"; exon_number "16";
chr7	StringTie	exon	101216410	101216546	1000	-	.	gene_id "MSTRG.178295"; transcript_id "MSTRG.178295.47"; exon_number "17";
chr7	StringTie	exon	101216695	101216786	1000	-	.	gene_id "MSTRG.178295"; transcript_id "MSTRG.178295.47"; exon_number "18";
chr7	StringTie	exon	101217166	101217993	1000	-	.	gene_id "MSTRG.178295"; transcript_id "MSTRG.178295.47"; exon_number "19";
chr7	StringTie	transcript	101205976	101218017	1000	-	.	gene_id "MSTRG.178295"; transcript_id "MSTRG.178295.48";
chr7	StringTie	exon	101205976	101206436	1000	-	.	gene_id "MSTRG.178295"; transcript_id "MSTRG.178295.48"; exon_number "1";
chr7	StringTie	exon	101206779	101206904	1000	-	.	gene_id "MSTRG.178295"; transcript_id "MSTRG.178295.48"; exon_number "2";
chr7	StringTie	exon	101207578	101207724	1000	-	.	gene_id "MSTRG.178295"; transcript_id "MSTRG.178295.48"; exon_number "3";
chr7	StringTie	exon	101208853	101208957	1000	-	.	gene_id "MSTRG.178295"; transcript_id "MSTRG.178295.48"; exon_number "4";
chr7	StringTie	exon	101210093	101210161	1000	-	.	gene_id "MSTRG.178295"; transcript_id "MSTRG.178295.48"; exon_number "5";
chr7	StringTie	exon	101210331	101210444	1000	-	.	gene_id "MSTRG.178295"; transcript_id "MSTRG.178295.48"; exon_number "6";
chr7	StringTie	exon	101210532	101210642	1000	-	.	gene_id "MSTRG.178295"; transcript_id "MSTRG.178295.48"; exon_number "7";
chr7	StringTie	exon	101211591	101211716	1000	-	.	gene_id "MSTRG.178295"; transcript_id "MSTRG.178295.48"; exon_number "8";
chr7	StringTie	exon	101211846	101211950	1000	-	.	gene_id "MSTRG.178295"; transcript_id "MSTRG.178295.48"; exon_number "9";
chr7	StringTie	exon	101212253	101212374	1000	-	.	gene_id "MSTRG.178295"; transcript_id "MSTRG.178295.48"; exon_number "10";
chr7	StringTie	exon	101212530	101212655	1000	-	.	gene_id "MSTRG.178295"; transcript_id "MSTRG.178295.48"; exon_number "11";
chr7	StringTie	exon	101212842	101212943	1000	-	.	gene_id "MSTRG.178295"; transcript_id "MSTRG.178295.48"; exon_number "12";
chr7	StringTie	exon	101213107	101213204	1000	-	.	gene_id "MSTRG.178295"; transcript_id "MSTRG.178295.48"; exon_number "13";
chr7	StringTie	exon	101215089	101215152	1000	-	.	gene_id "MSTRG.178295"; transcript_id "MSTRG.178295.48"; exon_number "14";
chr7	StringTie	exon	101215908	101216020	1000	-	.	gene_id "MSTRG.178295"; transcript_id "MSTRG.178295.48"; exon_number "15";
chr7	StringTie	exon	101216197	101216302	1000	-	.	gene_id "MSTRG.178295"; transcript_id "MSTRG.178295.48"; exon_number "16";
chr7	StringTie	exon	101216410	101216546	1000	-	.	gene_id "MSTRG.178295"; transcript_id "MSTRG.178295.48"; exon_number "17";
chr7	StringTie	exon	101216695	101216786	1000	-	.	gene_id "MSTRG.178295"; transcript_id "MSTRG.178295.48"; exon_number "18";
chr7	StringTie	exon	101217166	101218017	1000	-	.	gene_id "MSTRG.178295"; transcript_id "MSTRG.178295.48"; exon_number "19";
chr7	StringTie	transcript	101205976	101217991	1000	-	.	gene_id "MSTRG.178295"; transcript_id "MSTRG.178295.49";
chr7	StringTie	exon	101205976	101206436	1000	-	.	gene_id "MSTRG.178295"; transcript_id "MSTRG.178295.49"; exon_number "1";
chr7	StringTie	exon	101206779	101206904	1000	-	.	gene_id "MSTRG.178295"; transcript_id "MSTRG.178295.49"; exon_number "2";
chr7	StringTie	exon	101207578	101207724	1000	-	.	gene_id "MSTRG.178295"; transcript_id "MSTRG.178295.49"; exon_number "3";
chr7	StringTie	exon	101208853	101208957	1000	-	.	gene_id "MSTRG.178295"; transcript_id "MSTRG.178295.49"; exon_number "4";
chr7	StringTie	exon	101210093	101210161	1000	-	.	gene_id "MSTRG.178295"; transcript_id "MSTRG.178295.49"; exon_number "5";
chr7	StringTie	exon	101210331	101210444	1000	-	.	gene_id "MSTRG.178295"; transcript_id "MSTRG.178295.49"; exon_number "6";
chr7	StringTie	exon	101210532	101210642	1000	-	.	gene_id "MSTRG.178295"; transcript_id "MSTRG.178295.49"; exon_number "7";
chr7	StringTie	exon	101211541	101211716	1000	-	.	gene_id "MSTRG.178295"; transcript_id "MSTRG.178295.49"; exon_number "8";
chr7	StringTie	exon	101211846	101211950	1000	-	.	gene_id "MSTRG.178295"; transcript_id "MSTRG.178295.49"; exon_number "9";
chr7	StringTie	exon	101212253	101212374	1000	-	.	gene_id "MSTRG.178295"; transcript_id "MSTRG.178295.49"; exon_number "10";
chr7	StringTie	exon	101212530	101212655	1000	-	.	gene_id "MSTRG.178295"; transcript_id "MSTRG.178295.49"; exon_number "11";
chr7	StringTie	exon	101212842	101212943	1000	-	.	gene_id "MSTRG.178295"; transcript_id "MSTRG.178295.49"; exon_number "12";
chr7	StringTie	exon	101213107	101213204	1000	-	.	gene_id "MSTRG.178295"; transcript_id "MSTRG.178295.49"; exon_number "13";
chr7	StringTie	exon	101215089	101215152	1000	-	.	gene_id "MSTRG.178295"; transcript_id "MSTRG.178295.49"; exon_number "14";
chr7	StringTie	exon	101215908	101216020	1000	-	.	gene_id "MSTRG.178295"; transcript_id "MSTRG.178295.49"; exon_number "15";
chr7	StringTie	exon	101216197	101216326	1000	-	.	gene_id "MSTRG.178295"; transcript_id "MSTRG.178295.49"; exon_number "16";
chr7	StringTie	exon	101216410	101216546	1000	-	.	gene_id "MSTRG.178295"; transcript_id "MSTRG.178295.49"; exon_number "17";
chr7	StringTie	exon	101216695	101216786	1000	-	.	gene_id "MSTRG.178295"; transcript_id "MSTRG.178295.49"; exon_number "18";
chr7	StringTie	exon	101217166	101217991	1000	-	.	gene_id "MSTRG.178295"; transcript_id "MSTRG.178295.49"; exon_number "19";
chr7	StringTie	transcript	101205874	101224186	1000	-	.	gene_id "MSTRG.178295"; transcript_id "MSTRG.178295.5";
chr7	StringTie	exon	101205874	101206436	1000	-	.	gene_id "MSTRG.178295"; transcript_id "MSTRG.178295.5"; exon_number "1";
chr7	StringTie	exon	101206779	101206904	1000	-	.	gene_id "MSTRG.178295"; transcript_id "MSTRG.178295.5"; exon_number "2";
chr7	StringTie	exon	101207578	101207724	1000	-	.	gene_id "MSTRG.178295"; transcript_id "MSTRG.178295.5"; exon_number "3";
chr7	StringTie	exon	101208853	101208957	1000	-	.	gene_id "MSTRG.178295"; transcript_id "MSTRG.178295.5"; exon_number "4";
chr7	StringTie	exon	101210093	101210161	1000	-	.	gene_id "MSTRG.178295"; transcript_id "MSTRG.178295.5"; exon_number "5";
chr7	StringTie	exon	101210331	101210444	1000	-	.	gene_id "MSTRG.178295"; transcript_id "MSTRG.178295.5"; exon_number "6";
chr7	StringTie	exon	101210532	101210673	1000	-	.	gene_id "MSTRG.178295"; transcript_id "MSTRG.178295.5"; exon_number "7";
chr7	StringTie	exon	101211591	101211716	1000	-	.	gene_id "MSTRG.178295"; transcript_id "MSTRG.178295.5"; exon_number "8";
chr7	StringTie	exon	101211846	101211950	1000	-	.	gene_id "MSTRG.178295"; transcript_id "MSTRG.178295.5"; exon_number "9";
chr7	StringTie	exon	101212253	101212374	1000	-	.	gene_id "MSTRG.178295"; transcript_id "MSTRG.178295.5"; exon_number "10";
chr7	StringTie	exon	101212530	101212655	1000	-	.	gene_id "MSTRG.178295"; transcript_id "MSTRG.178295.5"; exon_number "11";
chr7	StringTie	exon	101212842	101212943	1000	-	.	gene_id "MSTRG.178295"; transcript_id "MSTRG.178295.5"; exon_number "12";
chr7	StringTie	exon	101213107	101213204	1000	-	.	gene_id "MSTRG.178295"; transcript_id "MSTRG.178295.5"; exon_number "13";
chr7	StringTie	exon	101215089	101215152	1000	-	.	gene_id "MSTRG.178295"; transcript_id "MSTRG.178295.5"; exon_number "14";
chr7	StringTie	exon	101215908	101216020	1000	-	.	gene_id "MSTRG.178295"; transcript_id "MSTRG.178295.5"; exon_number "15";
chr7	StringTie	exon	101216163	101216326	1000	-	.	gene_id "MSTRG.178295"; transcript_id "MSTRG.178295.5"; exon_number "16";
chr7	StringTie	exon	101216410	101216546	1000	-	.	gene_id "MSTRG.178295"; transcript_id "MSTRG.178295.5"; exon_number "17";
chr7	StringTie	exon	101216695	101216786	1000	-	.	gene_id "MSTRG.178295"; transcript_id "MSTRG.178295.5"; exon_number "18";
chr7	StringTie	exon	101217166	101217899	1000	-	.	gene_id "MSTRG.178295"; transcript_id "MSTRG.178295.5"; exon_number "19";
chr7	StringTie	exon	101218280	101218393	1000	-	.	gene_id "MSTRG.178295"; transcript_id "MSTRG.178295.5"; exon_number "20";
chr7	StringTie	exon	101222658	101223541	1000	-	.	gene_id "MSTRG.178295"; transcript_id "MSTRG.178295.5"; exon_number "21";
chr7	StringTie	exon	101224029	101224186	1000	-	.	gene_id "MSTRG.178295"; transcript_id "MSTRG.178295.5"; exon_number "22";
chr7	StringTie	transcript	101205976	101211950	1000	-	.	gene_id "MSTRG.178295"; transcript_id "MSTRG.178295.50";
chr7	StringTie	exon	101205976	101206436	1000	-	.	gene_id "MSTRG.178295"; transcript_id "MSTRG.178295.50"; exon_number "1";
chr7	StringTie	exon	101206779	101206904	1000	-	.	gene_id "MSTRG.178295"; transcript_id "MSTRG.178295.50"; exon_number "2";
chr7	StringTie	exon	101207578	101207724	1000	-	.	gene_id "MSTRG.178295"; transcript_id "MSTRG.178295.50"; exon_number "3";
chr7	StringTie	exon	101208855	101208957	1000	-	.	gene_id "MSTRG.178295"; transcript_id "MSTRG.178295.50"; exon_number "4";
chr7	StringTie	exon	101210093	101210161	1000	-	.	gene_id "MSTRG.178295"; transcript_id "MSTRG.178295.50"; exon_number "5";
chr7	StringTie	exon	101210331	101210417	1000	-	.	gene_id "MSTRG.178295"; transcript_id "MSTRG.178295.50"; exon_number "6";
chr7	StringTie	exon	101210532	101210673	1000	-	.	gene_id "MSTRG.178295"; transcript_id "MSTRG.178295.50"; exon_number "7";
chr7	StringTie	exon	101211591	101211716	1000	-	.	gene_id "MSTRG.178295"; transcript_id "MSTRG.178295.50"; exon_number "8";
chr7	StringTie	exon	101211846	101211950	1000	-	.	gene_id "MSTRG.178295"; transcript_id "MSTRG.178295.50"; exon_number "9";
chr7	StringTie	transcript	101205976	101212976	1000	-	.	gene_id "MSTRG.178295"; transcript_id "MSTRG.178295.51";
chr7	StringTie	exon	101205976	101206436	1000	-	.	gene_id "MSTRG.178295"; transcript_id "MSTRG.178295.51"; exon_number "1";
chr7	StringTie	exon	101206779	101206904	1000	-	.	gene_id "MSTRG.178295"; transcript_id "MSTRG.178295.51"; exon_number "2";
chr7	StringTie	exon	101207578	101207724	1000	-	.	gene_id "MSTRG.178295"; transcript_id "MSTRG.178295.51"; exon_number "3";
chr7	StringTie	exon	101208853	101208957	1000	-	.	gene_id "MSTRG.178295"; transcript_id "MSTRG.178295.51"; exon_number "4";
chr7	StringTie	exon	101210093	101210161	1000	-	.	gene_id "MSTRG.178295"; transcript_id "MSTRG.178295.51"; exon_number "5";
chr7	StringTie	exon	101210331	101210417	1000	-	.	gene_id "MSTRG.178295"; transcript_id "MSTRG.178295.51"; exon_number "6";
chr7	StringTie	exon	101210532	101210642	1000	-	.	gene_id "MSTRG.178295"; transcript_id "MSTRG.178295.51"; exon_number "7";
chr7	StringTie	exon	101211591	101211716	1000	-	.	gene_id "MSTRG.178295"; transcript_id "MSTRG.178295.51"; exon_number "8";
chr7	StringTie	exon	101211846	101212374	1000	-	.	gene_id "MSTRG.178295"; transcript_id "MSTRG.178295.51"; exon_number "9";
chr7	StringTie	exon	101212842	101212976	1000	-	.	gene_id "MSTRG.178295"; transcript_id "MSTRG.178295.51"; exon_number "10";
chr7	StringTie	transcript	101205976	101216874	1000	-	.	gene_id "MSTRG.178295"; transcript_id "MSTRG.178295.52";
chr7	StringTie	exon	101205976	101206436	1000	-	.	gene_id "MSTRG.178295"; transcript_id "MSTRG.178295.52"; exon_number "1";
chr7	StringTie	exon	101206779	101206904	1000	-	.	gene_id "MSTRG.178295"; transcript_id "MSTRG.178295.52"; exon_number "2";
chr7	StringTie	exon	101207578	101207724	1000	-	.	gene_id "MSTRG.178295"; transcript_id "MSTRG.178295.52"; exon_number "3";
chr7	StringTie	exon	101207824	101208957	1000	-	.	gene_id "MSTRG.178295"; transcript_id "MSTRG.178295.52"; exon_number "4";
chr7	StringTie	exon	101210093	101210161	1000	-	.	gene_id "MSTRG.178295"; transcript_id "MSTRG.178295.52"; exon_number "5";
chr7	StringTie	exon	101210331	101210444	1000	-	.	gene_id "MSTRG.178295"; transcript_id "MSTRG.178295.52"; exon_number "6";
chr7	StringTie	exon	101210532	101210642	1000	-	.	gene_id "MSTRG.178295"; transcript_id "MSTRG.178295.52"; exon_number "7";
chr7	StringTie	exon	101211591	101211716	1000	-	.	gene_id "MSTRG.178295"; transcript_id "MSTRG.178295.52"; exon_number "8";
chr7	StringTie	exon	101211846	101211934	1000	-	.	gene_id "MSTRG.178295"; transcript_id "MSTRG.178295.52"; exon_number "9";
chr7	StringTie	exon	101212253	101212374	1000	-	.	gene_id "MSTRG.178295"; transcript_id "MSTRG.178295.52"; exon_number "10";
chr7	StringTie	exon	101212530	101212655	1000	-	.	gene_id "MSTRG.178295"; transcript_id "MSTRG.178295.52"; exon_number "11";
chr7	StringTie	exon	101212842	101212943	1000	-	.	gene_id "MSTRG.178295"; transcript_id "MSTRG.178295.52"; exon_number "12";
chr7	StringTie	exon	101213107	101213204	1000	-	.	gene_id "MSTRG.178295"; transcript_id "MSTRG.178295.52"; exon_number "13";
chr7	StringTie	exon	101215089	101215152	1000	-	.	gene_id "MSTRG.178295"; transcript_id "MSTRG.178295.52"; exon_number "14";
chr7	StringTie	exon	101215908	101216020	1000	-	.	gene_id "MSTRG.178295"; transcript_id "MSTRG.178295.52"; exon_number "15";
chr7	StringTie	exon	101216197	101216326	1000	-	.	gene_id "MSTRG.178295"; transcript_id "MSTRG.178295.52"; exon_number "16";
chr7	StringTie	exon	101216410	101216546	1000	-	.	gene_id "MSTRG.178295"; transcript_id "MSTRG.178295.52"; exon_number "17";
chr7	StringTie	exon	101216695	101216874	1000	-	.	gene_id "MSTRG.178295"; transcript_id "MSTRG.178295.52"; exon_number "18";
chr7	StringTie	transcript	101205976	101217594	1000	-	.	gene_id "MSTRG.178295"; transcript_id "MSTRG.178295.53";
chr7	StringTie	exon	101205976	101206436	1000	-	.	gene_id "MSTRG.178295"; transcript_id "MSTRG.178295.53"; exon_number "1";
chr7	StringTie	exon	101206779	101206904	1000	-	.	gene_id "MSTRG.178295"; transcript_id "MSTRG.178295.53"; exon_number "2";
chr7	StringTie	exon	101207578	101207724	1000	-	.	gene_id "MSTRG.178295"; transcript_id "MSTRG.178295.53"; exon_number "3";
chr7	StringTie	exon	101208853	101208957	1000	-	.	gene_id "MSTRG.178295"; transcript_id "MSTRG.178295.53"; exon_number "4";
chr7	StringTie	exon	101210093	101210161	1000	-	.	gene_id "MSTRG.178295"; transcript_id "MSTRG.178295.53"; exon_number "5";
chr7	StringTie	exon	101210331	101210417	1000	-	.	gene_id "MSTRG.178295"; transcript_id "MSTRG.178295.53"; exon_number "6";
chr7	StringTie	exon	101210532	101210673	1000	-	.	gene_id "MSTRG.178295"; transcript_id "MSTRG.178295.53"; exon_number "7";
chr7	StringTie	exon	101211591	101211716	1000	-	.	gene_id "MSTRG.178295"; transcript_id "MSTRG.178295.53"; exon_number "8";
chr7	StringTie	exon	101211846	101211950	1000	-	.	gene_id "MSTRG.178295"; transcript_id "MSTRG.178295.53"; exon_number "9";
chr7	StringTie	exon	101212253	101212371	1000	-	.	gene_id "MSTRG.178295"; transcript_id "MSTRG.178295.53"; exon_number "10";
chr7	StringTie	exon	101212530	101212655	1000	-	.	gene_id "MSTRG.178295"; transcript_id "MSTRG.178295.53"; exon_number "11";
chr7	StringTie	exon	101212842	101212943	1000	-	.	gene_id "MSTRG.178295"; transcript_id "MSTRG.178295.53"; exon_number "12";
chr7	StringTie	exon	101213107	101213204	1000	-	.	gene_id "MSTRG.178295"; transcript_id "MSTRG.178295.53"; exon_number "13";
chr7	StringTie	exon	101215089	101215152	1000	-	.	gene_id "MSTRG.178295"; transcript_id "MSTRG.178295.53"; exon_number "14";
chr7	StringTie	exon	101215908	101216020	1000	-	.	gene_id "MSTRG.178295"; transcript_id "MSTRG.178295.53"; exon_number "15";
chr7	StringTie	exon	101216163	101216302	1000	-	.	gene_id "MSTRG.178295"; transcript_id "MSTRG.178295.53"; exon_number "16";
chr7	StringTie	exon	101216410	101216546	1000	-	.	gene_id "MSTRG.178295"; transcript_id "MSTRG.178295.53"; exon_number "17";
chr7	StringTie	exon	101216695	101216786	1000	-	.	gene_id "MSTRG.178295"; transcript_id "MSTRG.178295.53"; exon_number "18";
chr7	StringTie	exon	101217166	101217594	1000	-	.	gene_id "MSTRG.178295"; transcript_id "MSTRG.178295.53"; exon_number "19";
chr7	StringTie	transcript	101205976	101217999	1000	-	.	gene_id "MSTRG.178295"; transcript_id "MSTRG.178295.54";
chr7	StringTie	exon	101205976	101206436	1000	-	.	gene_id "MSTRG.178295"; transcript_id "MSTRG.178295.54"; exon_number "1";
chr7	StringTie	exon	101206779	101206904	1000	-	.	gene_id "MSTRG.178295"; transcript_id "MSTRG.178295.54"; exon_number "2";
chr7	StringTie	exon	101207578	101207667	1000	-	.	gene_id "MSTRG.178295"; transcript_id "MSTRG.178295.54"; exon_number "3";
chr7	StringTie	exon	101208853	101208957	1000	-	.	gene_id "MSTRG.178295"; transcript_id "MSTRG.178295.54"; exon_number "4";
chr7	StringTie	exon	101210093	101210161	1000	-	.	gene_id "MSTRG.178295"; transcript_id "MSTRG.178295.54"; exon_number "5";
chr7	StringTie	exon	101210331	101210444	1000	-	.	gene_id "MSTRG.178295"; transcript_id "MSTRG.178295.54"; exon_number "6";
chr7	StringTie	exon	101210532	101210642	1000	-	.	gene_id "MSTRG.178295"; transcript_id "MSTRG.178295.54"; exon_number "7";
chr7	StringTie	exon	101211591	101211716	1000	-	.	gene_id "MSTRG.178295"; transcript_id "MSTRG.178295.54"; exon_number "8";
chr7	StringTie	exon	101211846	101211950	1000	-	.	gene_id "MSTRG.178295"; transcript_id "MSTRG.178295.54"; exon_number "9";
chr7	StringTie	exon	101212253	101212374	1000	-	.	gene_id "MSTRG.178295"; transcript_id "MSTRG.178295.54"; exon_number "10";
chr7	StringTie	exon	101212530	101212655	1000	-	.	gene_id "MSTRG.178295"; transcript_id "MSTRG.178295.54"; exon_number "11";
chr7	StringTie	exon	101212842	101212943	1000	-	.	gene_id "MSTRG.178295"; transcript_id "MSTRG.178295.54"; exon_number "12";
chr7	StringTie	exon	101213107	101213204	1000	-	.	gene_id "MSTRG.178295"; transcript_id "MSTRG.178295.54"; exon_number "13";
chr7	StringTie	exon	101215089	101215152	1000	-	.	gene_id "MSTRG.178295"; transcript_id "MSTRG.178295.54"; exon_number "14";
chr7	StringTie	exon	101215908	101216020	1000	-	.	gene_id "MSTRG.178295"; transcript_id "MSTRG.178295.54"; exon_number "15";
chr7	StringTie	exon	101216163	101216302	1000	-	.	gene_id "MSTRG.178295"; transcript_id "MSTRG.178295.54"; exon_number "16";
chr7	StringTie	exon	101216410	101216546	1000	-	.	gene_id "MSTRG.178295"; transcript_id "MSTRG.178295.54"; exon_number "17";
chr7	StringTie	exon	101216695	101216786	1000	-	.	gene_id "MSTRG.178295"; transcript_id "MSTRG.178295.54"; exon_number "18";
chr7	StringTie	exon	101217166	101217999	1000	-	.	gene_id "MSTRG.178295"; transcript_id "MSTRG.178295.54"; exon_number "19";
chr7	StringTie	transcript	101205976	101217630	1000	-	.	gene_id "MSTRG.178295"; transcript_id "MSTRG.178295.55";
chr7	StringTie	exon	101205976	101206436	1000	-	.	gene_id "MSTRG.178295"; transcript_id "MSTRG.178295.55"; exon_number "1";
chr7	StringTie	exon	101206779	101206904	1000	-	.	gene_id "MSTRG.178295"; transcript_id "MSTRG.178295.55"; exon_number "2";
chr7	StringTie	exon	101207578	101207724	1000	-	.	gene_id "MSTRG.178295"; transcript_id "MSTRG.178295.55"; exon_number "3";
chr7	StringTie	exon	101208853	101208957	1000	-	.	gene_id "MSTRG.178295"; transcript_id "MSTRG.178295.55"; exon_number "4";
chr7	StringTie	exon	101210093	101210161	1000	-	.	gene_id "MSTRG.178295"; transcript_id "MSTRG.178295.55"; exon_number "5";
chr7	StringTie	exon	101210331	101210417	1000	-	.	gene_id "MSTRG.178295"; transcript_id "MSTRG.178295.55"; exon_number "6";
chr7	StringTie	exon	101210532	101210642	1000	-	.	gene_id "MSTRG.178295"; transcript_id "MSTRG.178295.55"; exon_number "7";
chr7	StringTie	exon	101211591	101211716	1000	-	.	gene_id "MSTRG.178295"; transcript_id "MSTRG.178295.55"; exon_number "8";
chr7	StringTie	exon	101211846	101211934	1000	-	.	gene_id "MSTRG.178295"; transcript_id "MSTRG.178295.55"; exon_number "9";
chr7	StringTie	exon	101212253	101212374	1000	-	.	gene_id "MSTRG.178295"; transcript_id "MSTRG.178295.55"; exon_number "10";
chr7	StringTie	exon	101212530	101212655	1000	-	.	gene_id "MSTRG.178295"; transcript_id "MSTRG.178295.55"; exon_number "11";
chr7	StringTie	exon	101212842	101212943	1000	-	.	gene_id "MSTRG.178295"; transcript_id "MSTRG.178295.55"; exon_number "12";
chr7	StringTie	exon	101213107	101213204	1000	-	.	gene_id "MSTRG.178295"; transcript_id "MSTRG.178295.55"; exon_number "13";
chr7	StringTie	exon	101215089	101215152	1000	-	.	gene_id "MSTRG.178295"; transcript_id "MSTRG.178295.55"; exon_number "14";
chr7	StringTie	exon	101215908	101216020	1000	-	.	gene_id "MSTRG.178295"; transcript_id "MSTRG.178295.55"; exon_number "15";
chr7	StringTie	exon	101216197	101216326	1000	-	.	gene_id "MSTRG.178295"; transcript_id "MSTRG.178295.55"; exon_number "16";
chr7	StringTie	exon	101216410	101216546	1000	-	.	gene_id "MSTRG.178295"; transcript_id "MSTRG.178295.55"; exon_number "17";
chr7	StringTie	exon	101216695	101216786	1000	-	.	gene_id "MSTRG.178295"; transcript_id "MSTRG.178295.55"; exon_number "18";
chr7	StringTie	exon	101217166	101217630	1000	-	.	gene_id "MSTRG.178295"; transcript_id "MSTRG.178295.55"; exon_number "19";
chr7	StringTie	transcript	101205976	101217595	1000	-	.	gene_id "MSTRG.178295"; transcript_id "MSTRG.178295.56";
chr7	StringTie	exon	101205976	101206436	1000	-	.	gene_id "MSTRG.178295"; transcript_id "MSTRG.178295.56"; exon_number "1";
chr7	StringTie	exon	101206779	101206904	1000	-	.	gene_id "MSTRG.178295"; transcript_id "MSTRG.178295.56"; exon_number "2";
chr7	StringTie	exon	101207578	101207724	1000	-	.	gene_id "MSTRG.178295"; transcript_id "MSTRG.178295.56"; exon_number "3";
chr7	StringTie	exon	101208853	101208957	1000	-	.	gene_id "MSTRG.178295"; transcript_id "MSTRG.178295.56"; exon_number "4";
chr7	StringTie	exon	101210093	101210161	1000	-	.	gene_id "MSTRG.178295"; transcript_id "MSTRG.178295.56"; exon_number "5";
chr7	StringTie	exon	101210331	101210417	1000	-	.	gene_id "MSTRG.178295"; transcript_id "MSTRG.178295.56"; exon_number "6";
chr7	StringTie	exon	101210532	101210673	1000	-	.	gene_id "MSTRG.178295"; transcript_id "MSTRG.178295.56"; exon_number "7";
chr7	StringTie	exon	101211591	101211716	1000	-	.	gene_id "MSTRG.178295"; transcript_id "MSTRG.178295.56"; exon_number "8";
chr7	StringTie	exon	101211846	101211950	1000	-	.	gene_id "MSTRG.178295"; transcript_id "MSTRG.178295.56"; exon_number "9";
chr7	StringTie	exon	101212245	101212374	1000	-	.	gene_id "MSTRG.178295"; transcript_id "MSTRG.178295.56"; exon_number "10";
chr7	StringTie	exon	101212530	101212655	1000	-	.	gene_id "MSTRG.178295"; transcript_id "MSTRG.178295.56"; exon_number "11";
chr7	StringTie	exon	101212842	101212943	1000	-	.	gene_id "MSTRG.178295"; transcript_id "MSTRG.178295.56"; exon_number "12";
chr7	StringTie	exon	101213107	101213204	1000	-	.	gene_id "MSTRG.178295"; transcript_id "MSTRG.178295.56"; exon_number "13";
chr7	StringTie	exon	101215089	101215152	1000	-	.	gene_id "MSTRG.178295"; transcript_id "MSTRG.178295.56"; exon_number "14";
chr7	StringTie	exon	101215908	101216020	1000	-	.	gene_id "MSTRG.178295"; transcript_id "MSTRG.178295.56"; exon_number "15";
chr7	StringTie	exon	101216197	101216326	1000	-	.	gene_id "MSTRG.178295"; transcript_id "MSTRG.178295.56"; exon_number "16";
chr7	StringTie	exon	101216410	101216546	1000	-	.	gene_id "MSTRG.178295"; transcript_id "MSTRG.178295.56"; exon_number "17";
chr7	StringTie	exon	101216695	101216786	1000	-	.	gene_id "MSTRG.178295"; transcript_id "MSTRG.178295.56"; exon_number "18";
chr7	StringTie	exon	101217166	101217595	1000	-	.	gene_id "MSTRG.178295"; transcript_id "MSTRG.178295.56"; exon_number "19";
chr7	StringTie	transcript	101205976	101217591	1000	-	.	gene_id "MSTRG.178295"; transcript_id "MSTRG.178295.57";
chr7	StringTie	exon	101205976	101206436	1000	-	.	gene_id "MSTRG.178295"; transcript_id "MSTRG.178295.57"; exon_number "1";
chr7	StringTie	exon	101206779	101206904	1000	-	.	gene_id "MSTRG.178295"; transcript_id "MSTRG.178295.57"; exon_number "2";
chr7	StringTie	exon	101207578	101207724	1000	-	.	gene_id "MSTRG.178295"; transcript_id "MSTRG.178295.57"; exon_number "3";
chr7	StringTie	exon	101208853	101208957	1000	-	.	gene_id "MSTRG.178295"; transcript_id "MSTRG.178295.57"; exon_number "4";
chr7	StringTie	exon	101210093	101210161	1000	-	.	gene_id "MSTRG.178295"; transcript_id "MSTRG.178295.57"; exon_number "5";
chr7	StringTie	exon	101210331	101210444	1000	-	.	gene_id "MSTRG.178295"; transcript_id "MSTRG.178295.57"; exon_number "6";
chr7	StringTie	exon	101210532	101210642	1000	-	.	gene_id "MSTRG.178295"; transcript_id "MSTRG.178295.57"; exon_number "7";
chr7	StringTie	exon	101211541	101211716	1000	-	.	gene_id "MSTRG.178295"; transcript_id "MSTRG.178295.57"; exon_number "8";
chr7	StringTie	exon	101211846	101211950	1000	-	.	gene_id "MSTRG.178295"; transcript_id "MSTRG.178295.57"; exon_number "9";
chr7	StringTie	exon	101212253	101212371	1000	-	.	gene_id "MSTRG.178295"; transcript_id "MSTRG.178295.57"; exon_number "10";
chr7	StringTie	exon	101212530	101212655	1000	-	.	gene_id "MSTRG.178295"; transcript_id "MSTRG.178295.57"; exon_number "11";
chr7	StringTie	exon	101212842	101212943	1000	-	.	gene_id "MSTRG.178295"; transcript_id "MSTRG.178295.57"; exon_number "12";
chr7	StringTie	exon	101213107	101213204	1000	-	.	gene_id "MSTRG.178295"; transcript_id "MSTRG.178295.57"; exon_number "13";
chr7	StringTie	exon	101215089	101215152	1000	-	.	gene_id "MSTRG.178295"; transcript_id "MSTRG.178295.57"; exon_number "14";
chr7	StringTie	exon	101215908	101216020	1000	-	.	gene_id "MSTRG.178295"; transcript_id "MSTRG.178295.57"; exon_number "15";
chr7	StringTie	exon	101216163	101216302	1000	-	.	gene_id "MSTRG.178295"; transcript_id "MSTRG.178295.57"; exon_number "16";
chr7	StringTie	exon	101216410	101216546	1000	-	.	gene_id "MSTRG.178295"; transcript_id "MSTRG.178295.57"; exon_number "17";
chr7	StringTie	exon	101216695	101216786	1000	-	.	gene_id "MSTRG.178295"; transcript_id "MSTRG.178295.57"; exon_number "18";
chr7	StringTie	exon	101217166	101217591	1000	-	.	gene_id "MSTRG.178295"; transcript_id "MSTRG.178295.57"; exon_number "19";
chr7	StringTie	transcript	101205976	101217913	1000	-	.	gene_id "MSTRG.178295"; transcript_id "MSTRG.178295.58";
chr7	StringTie	exon	101205976	101206436	1000	-	.	gene_id "MSTRG.178295"; transcript_id "MSTRG.178295.58"; exon_number "1";
chr7	StringTie	exon	101206779	101206904	1000	-	.	gene_id "MSTRG.178295"; transcript_id "MSTRG.178295.58"; exon_number "2";
chr7	StringTie	exon	101207578	101207724	1000	-	.	gene_id "MSTRG.178295"; transcript_id "MSTRG.178295.58"; exon_number "3";
chr7	StringTie	exon	101208853	101208957	1000	-	.	gene_id "MSTRG.178295"; transcript_id "MSTRG.178295.58"; exon_number "4";
chr7	StringTie	exon	101210093	101210161	1000	-	.	gene_id "MSTRG.178295"; transcript_id "MSTRG.178295.58"; exon_number "5";
chr7	StringTie	exon	101210331	101210444	1000	-	.	gene_id "MSTRG.178295"; transcript_id "MSTRG.178295.58"; exon_number "6";
chr7	StringTie	exon	101210532	101210642	1000	-	.	gene_id "MSTRG.178295"; transcript_id "MSTRG.178295.58"; exon_number "7";
chr7	StringTie	exon	101211541	101211716	1000	-	.	gene_id "MSTRG.178295"; transcript_id "MSTRG.178295.58"; exon_number "8";
chr7	StringTie	exon	101211846	101211950	1000	-	.	gene_id "MSTRG.178295"; transcript_id "MSTRG.178295.58"; exon_number "9";
chr7	StringTie	exon	101212253	101212374	1000	-	.	gene_id "MSTRG.178295"; transcript_id "MSTRG.178295.58"; exon_number "10";
chr7	StringTie	exon	101212530	101212655	1000	-	.	gene_id "MSTRG.178295"; transcript_id "MSTRG.178295.58"; exon_number "11";
chr7	StringTie	exon	101212842	101212943	1000	-	.	gene_id "MSTRG.178295"; transcript_id "MSTRG.178295.58"; exon_number "12";
chr7	StringTie	exon	101213107	101213204	1000	-	.	gene_id "MSTRG.178295"; transcript_id "MSTRG.178295.58"; exon_number "13";
chr7	StringTie	exon	101215089	101215152	1000	-	.	gene_id "MSTRG.178295"; transcript_id "MSTRG.178295.58"; exon_number "14";
chr7	StringTie	exon	101215908	101216020	1000	-	.	gene_id "MSTRG.178295"; transcript_id "MSTRG.178295.58"; exon_number "15";
chr7	StringTie	exon	101216197	101216302	1000	-	.	gene_id "MSTRG.178295"; transcript_id "MSTRG.178295.58"; exon_number "16";
chr7	StringTie	exon	101216410	101216546	1000	-	.	gene_id "MSTRG.178295"; transcript_id "MSTRG.178295.58"; exon_number "17";
chr7	StringTie	exon	101216695	101216786	1000	-	.	gene_id "MSTRG.178295"; transcript_id "MSTRG.178295.58"; exon_number "18";
chr7	StringTie	exon	101217166	101217913	1000	-	.	gene_id "MSTRG.178295"; transcript_id "MSTRG.178295.58"; exon_number "19";
chr7	StringTie	transcript	101205976	101218459	1000	-	.	gene_id "MSTRG.178295"; transcript_id "MSTRG.178295.59";
chr7	StringTie	exon	101205976	101206436	1000	-	.	gene_id "MSTRG.178295"; transcript_id "MSTRG.178295.59"; exon_number "1";
chr7	StringTie	exon	101206779	101206904	1000	-	.	gene_id "MSTRG.178295"; transcript_id "MSTRG.178295.59"; exon_number "2";
chr7	StringTie	exon	101207578	101207667	1000	-	.	gene_id "MSTRG.178295"; transcript_id "MSTRG.178295.59"; exon_number "3";
chr7	StringTie	exon	101208853	101208957	1000	-	.	gene_id "MSTRG.178295"; transcript_id "MSTRG.178295.59"; exon_number "4";
chr7	StringTie	exon	101210093	101210161	1000	-	.	gene_id "MSTRG.178295"; transcript_id "MSTRG.178295.59"; exon_number "5";
chr7	StringTie	exon	101210331	101210444	1000	-	.	gene_id "MSTRG.178295"; transcript_id "MSTRG.178295.59"; exon_number "6";
chr7	StringTie	exon	101210532	101210642	1000	-	.	gene_id "MSTRG.178295"; transcript_id "MSTRG.178295.59"; exon_number "7";
chr7	StringTie	exon	101211541	101211716	1000	-	.	gene_id "MSTRG.178295"; transcript_id "MSTRG.178295.59"; exon_number "8";
chr7	StringTie	exon	101211846	101211934	1000	-	.	gene_id "MSTRG.178295"; transcript_id "MSTRG.178295.59"; exon_number "9";
chr7	StringTie	exon	101212253	101212374	1000	-	.	gene_id "MSTRG.178295"; transcript_id "MSTRG.178295.59"; exon_number "10";
chr7	StringTie	exon	101212530	101212655	1000	-	.	gene_id "MSTRG.178295"; transcript_id "MSTRG.178295.59"; exon_number "11";
chr7	StringTie	exon	101212842	101212943	1000	-	.	gene_id "MSTRG.178295"; transcript_id "MSTRG.178295.59"; exon_number "12";
chr7	StringTie	exon	101213107	101213204	1000	-	.	gene_id "MSTRG.178295"; transcript_id "MSTRG.178295.59"; exon_number "13";
chr7	StringTie	exon	101215089	101215152	1000	-	.	gene_id "MSTRG.178295"; transcript_id "MSTRG.178295.59"; exon_number "14";
chr7	StringTie	exon	101215908	101216020	1000	-	.	gene_id "MSTRG.178295"; transcript_id "MSTRG.178295.59"; exon_number "15";
chr7	StringTie	exon	101216197	101216302	1000	-	.	gene_id "MSTRG.178295"; transcript_id "MSTRG.178295.59"; exon_number "16";
chr7	StringTie	exon	101216410	101216546	1000	-	.	gene_id "MSTRG.178295"; transcript_id "MSTRG.178295.59"; exon_number "17";
chr7	StringTie	exon	101216695	101216786	1000	-	.	gene_id "MSTRG.178295"; transcript_id "MSTRG.178295.59"; exon_number "18";
chr7	StringTie	exon	101217166	101218459	1000	-	.	gene_id "MSTRG.178295"; transcript_id "MSTRG.178295.59"; exon_number "19";
chr7	StringTie	transcript	101205880	101218503	1000	-	.	gene_id "MSTRG.178295"; transcript_id "MSTRG.178295.6";
chr7	StringTie	exon	101205880	101206436	1000	-	.	gene_id "MSTRG.178295"; transcript_id "MSTRG.178295.6"; exon_number "1";
chr7	StringTie	exon	101206779	101206904	1000	-	.	gene_id "MSTRG.178295"; transcript_id "MSTRG.178295.6"; exon_number "2";
chr7	StringTie	exon	101207578	101207724	1000	-	.	gene_id "MSTRG.178295"; transcript_id "MSTRG.178295.6"; exon_number "3";
chr7	StringTie	exon	101208853	101208957	1000	-	.	gene_id "MSTRG.178295"; transcript_id "MSTRG.178295.6"; exon_number "4";
chr7	StringTie	exon	101210093	101210161	1000	-	.	gene_id "MSTRG.178295"; transcript_id "MSTRG.178295.6"; exon_number "5";
chr7	StringTie	exon	101210331	101210444	1000	-	.	gene_id "MSTRG.178295"; transcript_id "MSTRG.178295.6"; exon_number "6";
chr7	StringTie	exon	101210532	101210642	1000	-	.	gene_id "MSTRG.178295"; transcript_id "MSTRG.178295.6"; exon_number "7";
chr7	StringTie	exon	101211591	101211716	1000	-	.	gene_id "MSTRG.178295"; transcript_id "MSTRG.178295.6"; exon_number "8";
chr7	StringTie	exon	101211846	101211950	1000	-	.	gene_id "MSTRG.178295"; transcript_id "MSTRG.178295.6"; exon_number "9";
chr7	StringTie	exon	101212253	101212374	1000	-	.	gene_id "MSTRG.178295"; transcript_id "MSTRG.178295.6"; exon_number "10";
chr7	StringTie	exon	101212530	101212655	1000	-	.	gene_id "MSTRG.178295"; transcript_id "MSTRG.178295.6"; exon_number "11";
chr7	StringTie	exon	101212842	101212943	1000	-	.	gene_id "MSTRG.178295"; transcript_id "MSTRG.178295.6"; exon_number "12";
chr7	StringTie	exon	101213107	101213204	1000	-	.	gene_id "MSTRG.178295"; transcript_id "MSTRG.178295.6"; exon_number "13";
chr7	StringTie	exon	101215089	101215152	1000	-	.	gene_id "MSTRG.178295"; transcript_id "MSTRG.178295.6"; exon_number "14";
chr7	StringTie	exon	101215908	101216020	1000	-	.	gene_id "MSTRG.178295"; transcript_id "MSTRG.178295.6"; exon_number "15";
chr7	StringTie	exon	101216163	101216326	1000	-	.	gene_id "MSTRG.178295"; transcript_id "MSTRG.178295.6"; exon_number "16";
chr7	StringTie	exon	101216410	101216546	1000	-	.	gene_id "MSTRG.178295"; transcript_id "MSTRG.178295.6"; exon_number "17";
chr7	StringTie	exon	101216695	101216786	1000	-	.	gene_id "MSTRG.178295"; transcript_id "MSTRG.178295.6"; exon_number "18";
chr7	StringTie	exon	101217166	101217899	1000	-	.	gene_id "MSTRG.178295"; transcript_id "MSTRG.178295.6"; exon_number "19";
chr7	StringTie	exon	101218280	101218503	1000	-	.	gene_id "MSTRG.178295"; transcript_id "MSTRG.178295.6"; exon_number "20";
chr7	StringTie	transcript	101205976	101217990	1000	-	.	gene_id "MSTRG.178295"; transcript_id "MSTRG.178295.60";
chr7	StringTie	exon	101205976	101206436	1000	-	.	gene_id "MSTRG.178295"; transcript_id "MSTRG.178295.60"; exon_number "1";
chr7	StringTie	exon	101206779	101206904	1000	-	.	gene_id "MSTRG.178295"; transcript_id "MSTRG.178295.60"; exon_number "2";
chr7	StringTie	exon	101207578	101207724	1000	-	.	gene_id "MSTRG.178295"; transcript_id "MSTRG.178295.60"; exon_number "3";
chr7	StringTie	exon	101208853	101208957	1000	-	.	gene_id "MSTRG.178295"; transcript_id "MSTRG.178295.60"; exon_number "4";
chr7	StringTie	exon	101210093	101210161	1000	-	.	gene_id "MSTRG.178295"; transcript_id "MSTRG.178295.60"; exon_number "5";
chr7	StringTie	exon	101210331	101210444	1000	-	.	gene_id "MSTRG.178295"; transcript_id "MSTRG.178295.60"; exon_number "6";
chr7	StringTie	exon	101210532	101210642	1000	-	.	gene_id "MSTRG.178295"; transcript_id "MSTRG.178295.60"; exon_number "7";
chr7	StringTie	exon	101211541	101211716	1000	-	.	gene_id "MSTRG.178295"; transcript_id "MSTRG.178295.60"; exon_number "8";
chr7	StringTie	exon	101211846	101211934	1000	-	.	gene_id "MSTRG.178295"; transcript_id "MSTRG.178295.60"; exon_number "9";
chr7	StringTie	exon	101212253	101212374	1000	-	.	gene_id "MSTRG.178295"; transcript_id "MSTRG.178295.60"; exon_number "10";
chr7	StringTie	exon	101212530	101212655	1000	-	.	gene_id "MSTRG.178295"; transcript_id "MSTRG.178295.60"; exon_number "11";
chr7	StringTie	exon	101212842	101212943	1000	-	.	gene_id "MSTRG.178295"; transcript_id "MSTRG.178295.60"; exon_number "12";
chr7	StringTie	exon	101213107	101213204	1000	-	.	gene_id "MSTRG.178295"; transcript_id "MSTRG.178295.60"; exon_number "13";
chr7	StringTie	exon	101215089	101215152	1000	-	.	gene_id "MSTRG.178295"; transcript_id "MSTRG.178295.60"; exon_number "14";
chr7	StringTie	exon	101215908	101216020	1000	-	.	gene_id "MSTRG.178295"; transcript_id "MSTRG.178295.60"; exon_number "15";
chr7	StringTie	exon	101216197	101216302	1000	-	.	gene_id "MSTRG.178295"; transcript_id "MSTRG.178295.60"; exon_number "16";
chr7	StringTie	exon	101216410	101216546	1000	-	.	gene_id "MSTRG.178295"; transcript_id "MSTRG.178295.60"; exon_number "17";
chr7	StringTie	exon	101216695	101216786	1000	-	.	gene_id "MSTRG.178295"; transcript_id "MSTRG.178295.60"; exon_number "18";
chr7	StringTie	exon	101217166	101217990	1000	-	.	gene_id "MSTRG.178295"; transcript_id "MSTRG.178295.60"; exon_number "19";
chr7	StringTie	transcript	101205976	101218466	1000	-	.	gene_id "MSTRG.178295"; transcript_id "MSTRG.178295.61";
chr7	StringTie	exon	101205976	101206436	1000	-	.	gene_id "MSTRG.178295"; transcript_id "MSTRG.178295.61"; exon_number "1";
chr7	StringTie	exon	101206779	101206904	1000	-	.	gene_id "MSTRG.178295"; transcript_id "MSTRG.178295.61"; exon_number "2";
chr7	StringTie	exon	101208853	101208957	1000	-	.	gene_id "MSTRG.178295"; transcript_id "MSTRG.178295.61"; exon_number "3";
chr7	StringTie	exon	101210093	101210161	1000	-	.	gene_id "MSTRG.178295"; transcript_id "MSTRG.178295.61"; exon_number "4";
chr7	StringTie	exon	101210331	101210444	1000	-	.	gene_id "MSTRG.178295"; transcript_id "MSTRG.178295.61"; exon_number "5";
chr7	StringTie	exon	101210532	101210673	1000	-	.	gene_id "MSTRG.178295"; transcript_id "MSTRG.178295.61"; exon_number "6";
chr7	StringTie	exon	101211591	101211716	1000	-	.	gene_id "MSTRG.178295"; transcript_id "MSTRG.178295.61"; exon_number "7";
chr7	StringTie	exon	101211846	101211950	1000	-	.	gene_id "MSTRG.178295"; transcript_id "MSTRG.178295.61"; exon_number "8";
chr7	StringTie	exon	101212253	101212374	1000	-	.	gene_id "MSTRG.178295"; transcript_id "MSTRG.178295.61"; exon_number "9";
chr7	StringTie	exon	101212530	101212655	1000	-	.	gene_id "MSTRG.178295"; transcript_id "MSTRG.178295.61"; exon_number "10";
chr7	StringTie	exon	101212842	101212943	1000	-	.	gene_id "MSTRG.178295"; transcript_id "MSTRG.178295.61"; exon_number "11";
chr7	StringTie	exon	101213107	101213204	1000	-	.	gene_id "MSTRG.178295"; transcript_id "MSTRG.178295.61"; exon_number "12";
chr7	StringTie	exon	101215089	101215152	1000	-	.	gene_id "MSTRG.178295"; transcript_id "MSTRG.178295.61"; exon_number "13";
chr7	StringTie	exon	101215908	101216020	1000	-	.	gene_id "MSTRG.178295"; transcript_id "MSTRG.178295.61"; exon_number "14";
chr7	StringTie	exon	101216163	101216326	1000	-	.	gene_id "MSTRG.178295"; transcript_id "MSTRG.178295.61"; exon_number "15";
chr7	StringTie	exon	101216410	101216546	1000	-	.	gene_id "MSTRG.178295"; transcript_id "MSTRG.178295.61"; exon_number "16";
chr7	StringTie	exon	101216695	101216786	1000	-	.	gene_id "MSTRG.178295"; transcript_id "MSTRG.178295.61"; exon_number "17";
chr7	StringTie	exon	101217166	101217899	1000	-	.	gene_id "MSTRG.178295"; transcript_id "MSTRG.178295.61"; exon_number "18";
chr7	StringTie	exon	101218280	101218466	1000	-	.	gene_id "MSTRG.178295"; transcript_id "MSTRG.178295.61"; exon_number "19";
chr7	StringTie	transcript	101205976	101218423	1000	-	.	gene_id "MSTRG.178295"; transcript_id "MSTRG.178295.62";
chr7	StringTie	exon	101205976	101206436	1000	-	.	gene_id "MSTRG.178295"; transcript_id "MSTRG.178295.62"; exon_number "1";
chr7	StringTie	exon	101206779	101206904	1000	-	.	gene_id "MSTRG.178295"; transcript_id "MSTRG.178295.62"; exon_number "2";
chr7	StringTie	exon	101207578	101207724	1000	-	.	gene_id "MSTRG.178295"; transcript_id "MSTRG.178295.62"; exon_number "3";
chr7	StringTie	exon	101208853	101208957	1000	-	.	gene_id "MSTRG.178295"; transcript_id "MSTRG.178295.62"; exon_number "4";
chr7	StringTie	exon	101210093	101210161	1000	-	.	gene_id "MSTRG.178295"; transcript_id "MSTRG.178295.62"; exon_number "5";
chr7	StringTie	exon	101210331	101210444	1000	-	.	gene_id "MSTRG.178295"; transcript_id "MSTRG.178295.62"; exon_number "6";
chr7	StringTie	exon	101210532	101210642	1000	-	.	gene_id "MSTRG.178295"; transcript_id "MSTRG.178295.62"; exon_number "7";
chr7	StringTie	exon	101211541	101211715	1000	-	.	gene_id "MSTRG.178295"; transcript_id "MSTRG.178295.62"; exon_number "8";
chr7	StringTie	exon	101211846	101211950	1000	-	.	gene_id "MSTRG.178295"; transcript_id "MSTRG.178295.62"; exon_number "9";
chr7	StringTie	exon	101212253	101212374	1000	-	.	gene_id "MSTRG.178295"; transcript_id "MSTRG.178295.62"; exon_number "10";
chr7	StringTie	exon	101212530	101212655	1000	-	.	gene_id "MSTRG.178295"; transcript_id "MSTRG.178295.62"; exon_number "11";
chr7	StringTie	exon	101212842	101212937	1000	-	.	gene_id "MSTRG.178295"; transcript_id "MSTRG.178295.62"; exon_number "12";
chr7	StringTie	exon	101213107	101213204	1000	-	.	gene_id "MSTRG.178295"; transcript_id "MSTRG.178295.62"; exon_number "13";
chr7	StringTie	exon	101215089	101215152	1000	-	.	gene_id "MSTRG.178295"; transcript_id "MSTRG.178295.62"; exon_number "14";
chr7	StringTie	exon	101215908	101216020	1000	-	.	gene_id "MSTRG.178295"; transcript_id "MSTRG.178295.62"; exon_number "15";
chr7	StringTie	exon	101216163	101216326	1000	-	.	gene_id "MSTRG.178295"; transcript_id "MSTRG.178295.62"; exon_number "16";
chr7	StringTie	exon	101216410	101216546	1000	-	.	gene_id "MSTRG.178295"; transcript_id "MSTRG.178295.62"; exon_number "17";
chr7	StringTie	exon	101216695	101216786	1000	-	.	gene_id "MSTRG.178295"; transcript_id "MSTRG.178295.62"; exon_number "18";
chr7	StringTie	exon	101217166	101217899	1000	-	.	gene_id "MSTRG.178295"; transcript_id "MSTRG.178295.62"; exon_number "19";
chr7	StringTie	exon	101218280	101218423	1000	-	.	gene_id "MSTRG.178295"; transcript_id "MSTRG.178295.62"; exon_number "20";
chr7	StringTie	transcript	101205976	101217572	1000	-	.	gene_id "MSTRG.178295"; transcript_id "MSTRG.178295.63";
chr7	StringTie	exon	101205976	101206436	1000	-	.	gene_id "MSTRG.178295"; transcript_id "MSTRG.178295.63"; exon_number "1";
chr7	StringTie	exon	101206779	101206904	1000	-	.	gene_id "MSTRG.178295"; transcript_id "MSTRG.178295.63"; exon_number "2";
chr7	StringTie	exon	101207578	101207724	1000	-	.	gene_id "MSTRG.178295"; transcript_id "MSTRG.178295.63"; exon_number "3";
chr7	StringTie	exon	101207824	101207833	1000	-	.	gene_id "MSTRG.178295"; transcript_id "MSTRG.178295.63"; exon_number "4";
chr7	StringTie	exon	101208853	101208957	1000	-	.	gene_id "MSTRG.178295"; transcript_id "MSTRG.178295.63"; exon_number "5";
chr7	StringTie	exon	101210093	101210161	1000	-	.	gene_id "MSTRG.178295"; transcript_id "MSTRG.178295.63"; exon_number "6";
chr7	StringTie	exon	101210331	101210444	1000	-	.	gene_id "MSTRG.178295"; transcript_id "MSTRG.178295.63"; exon_number "7";
chr7	StringTie	exon	101210532	101210642	1000	-	.	gene_id "MSTRG.178295"; transcript_id "MSTRG.178295.63"; exon_number "8";
chr7	StringTie	exon	101211541	101211716	1000	-	.	gene_id "MSTRG.178295"; transcript_id "MSTRG.178295.63"; exon_number "9";
chr7	StringTie	exon	101211846	101211934	1000	-	.	gene_id "MSTRG.178295"; transcript_id "MSTRG.178295.63"; exon_number "10";
chr7	StringTie	exon	101212253	101212374	1000	-	.	gene_id "MSTRG.178295"; transcript_id "MSTRG.178295.63"; exon_number "11";
chr7	StringTie	exon	101212530	101212655	1000	-	.	gene_id "MSTRG.178295"; transcript_id "MSTRG.178295.63"; exon_number "12";
chr7	StringTie	exon	101212842	101212943	1000	-	.	gene_id "MSTRG.178295"; transcript_id "MSTRG.178295.63"; exon_number "13";
chr7	StringTie	exon	101213107	101213204	1000	-	.	gene_id "MSTRG.178295"; transcript_id "MSTRG.178295.63"; exon_number "14";
chr7	StringTie	exon	101215089	101215152	1000	-	.	gene_id "MSTRG.178295"; transcript_id "MSTRG.178295.63"; exon_number "15";
chr7	StringTie	exon	101215908	101216020	1000	-	.	gene_id "MSTRG.178295"; transcript_id "MSTRG.178295.63"; exon_number "16";
chr7	StringTie	exon	101216166	101216326	1000	-	.	gene_id "MSTRG.178295"; transcript_id "MSTRG.178295.63"; exon_number "17";
chr7	StringTie	exon	101216410	101216546	1000	-	.	gene_id "MSTRG.178295"; transcript_id "MSTRG.178295.63"; exon_number "18";
chr7	StringTie	exon	101216695	101216786	1000	-	.	gene_id "MSTRG.178295"; transcript_id "MSTRG.178295.63"; exon_number "19";
chr7	StringTie	exon	101217166	101217572	1000	-	.	gene_id "MSTRG.178295"; transcript_id "MSTRG.178295.63"; exon_number "20";
chr7	StringTie	transcript	101205976	101218420	1000	-	.	gene_id "MSTRG.178295"; transcript_id "MSTRG.178295.64";
chr7	StringTie	exon	101205976	101206436	1000	-	.	gene_id "MSTRG.178295"; transcript_id "MSTRG.178295.64"; exon_number "1";
chr7	StringTie	exon	101206779	101206904	1000	-	.	gene_id "MSTRG.178295"; transcript_id "MSTRG.178295.64"; exon_number "2";
chr7	StringTie	exon	101207578	101207724	1000	-	.	gene_id "MSTRG.178295"; transcript_id "MSTRG.178295.64"; exon_number "3";
chr7	StringTie	exon	101208853	101208957	1000	-	.	gene_id "MSTRG.178295"; transcript_id "MSTRG.178295.64"; exon_number "4";
chr7	StringTie	exon	101210093	101210161	1000	-	.	gene_id "MSTRG.178295"; transcript_id "MSTRG.178295.64"; exon_number "5";
chr7	StringTie	exon	101210331	101210417	1000	-	.	gene_id "MSTRG.178295"; transcript_id "MSTRG.178295.64"; exon_number "6";
chr7	StringTie	exon	101210532	101210673	1000	-	.	gene_id "MSTRG.178295"; transcript_id "MSTRG.178295.64"; exon_number "7";
chr7	StringTie	exon	101211541	101211716	1000	-	.	gene_id "MSTRG.178295"; transcript_id "MSTRG.178295.64"; exon_number "8";
chr7	StringTie	exon	101211846	101211950	1000	-	.	gene_id "MSTRG.178295"; transcript_id "MSTRG.178295.64"; exon_number "9";
chr7	StringTie	exon	101212253	101212374	1000	-	.	gene_id "MSTRG.178295"; transcript_id "MSTRG.178295.64"; exon_number "10";
chr7	StringTie	exon	101212530	101212655	1000	-	.	gene_id "MSTRG.178295"; transcript_id "MSTRG.178295.64"; exon_number "11";
chr7	StringTie	exon	101212842	101212943	1000	-	.	gene_id "MSTRG.178295"; transcript_id "MSTRG.178295.64"; exon_number "12";
chr7	StringTie	exon	101213107	101213204	1000	-	.	gene_id "MSTRG.178295"; transcript_id "MSTRG.178295.64"; exon_number "13";
chr7	StringTie	exon	101215089	101215152	1000	-	.	gene_id "MSTRG.178295"; transcript_id "MSTRG.178295.64"; exon_number "14";
chr7	StringTie	exon	101215908	101216020	1000	-	.	gene_id "MSTRG.178295"; transcript_id "MSTRG.178295.64"; exon_number "15";
chr7	StringTie	exon	101216163	101216302	1000	-	.	gene_id "MSTRG.178295"; transcript_id "MSTRG.178295.64"; exon_number "16";
chr7	StringTie	exon	101216410	101216546	1000	-	.	gene_id "MSTRG.178295"; transcript_id "MSTRG.178295.64"; exon_number "17";
chr7	StringTie	exon	101216695	101216786	1000	-	.	gene_id "MSTRG.178295"; transcript_id "MSTRG.178295.64"; exon_number "18";
chr7	StringTie	exon	101217166	101217418	1000	-	.	gene_id "MSTRG.178295"; transcript_id "MSTRG.178295.64"; exon_number "19";
chr7	StringTie	exon	101217849	101217899	1000	-	.	gene_id "MSTRG.178295"; transcript_id "MSTRG.178295.64"; exon_number "20";
chr7	StringTie	exon	101218280	101218420	1000	-	.	gene_id "MSTRG.178295"; transcript_id "MSTRG.178295.64"; exon_number "21";
chr7	StringTie	transcript	101205977	101217994	1000	-	.	gene_id "MSTRG.178295"; transcript_id "MSTRG.178295.65";
chr7	StringTie	exon	101205977	101206436	1000	-	.	gene_id "MSTRG.178295"; transcript_id "MSTRG.178295.65"; exon_number "1";
chr7	StringTie	exon	101206779	101206904	1000	-	.	gene_id "MSTRG.178295"; transcript_id "MSTRG.178295.65"; exon_number "2";
chr7	StringTie	exon	101207578	101207724	1000	-	.	gene_id "MSTRG.178295"; transcript_id "MSTRG.178295.65"; exon_number "3";
chr7	StringTie	exon	101208853	101208957	1000	-	.	gene_id "MSTRG.178295"; transcript_id "MSTRG.178295.65"; exon_number "4";
chr7	StringTie	exon	101210093	101210161	1000	-	.	gene_id "MSTRG.178295"; transcript_id "MSTRG.178295.65"; exon_number "5";
chr7	StringTie	exon	101210331	101210444	1000	-	.	gene_id "MSTRG.178295"; transcript_id "MSTRG.178295.65"; exon_number "6";
chr7	StringTie	exon	101210532	101210642	1000	-	.	gene_id "MSTRG.178295"; transcript_id "MSTRG.178295.65"; exon_number "7";
chr7	StringTie	exon	101211541	101211716	1000	-	.	gene_id "MSTRG.178295"; transcript_id "MSTRG.178295.65"; exon_number "8";
chr7	StringTie	exon	101211846	101211950	1000	-	.	gene_id "MSTRG.178295"; transcript_id "MSTRG.178295.65"; exon_number "9";
chr7	StringTie	exon	101212253	101212374	1000	-	.	gene_id "MSTRG.178295"; transcript_id "MSTRG.178295.65"; exon_number "10";
chr7	StringTie	exon	101212530	101212655	1000	-	.	gene_id "MSTRG.178295"; transcript_id "MSTRG.178295.65"; exon_number "11";
chr7	StringTie	exon	101212842	101213204	1000	-	.	gene_id "MSTRG.178295"; transcript_id "MSTRG.178295.65"; exon_number "12";
chr7	StringTie	exon	101215089	101215152	1000	-	.	gene_id "MSTRG.178295"; transcript_id "MSTRG.178295.65"; exon_number "13";
chr7	StringTie	exon	101215908	101216020	1000	-	.	gene_id "MSTRG.178295"; transcript_id "MSTRG.178295.65"; exon_number "14";
chr7	StringTie	exon	101216163	101216326	1000	-	.	gene_id "MSTRG.178295"; transcript_id "MSTRG.178295.65"; exon_number "15";
chr7	StringTie	exon	101216410	101216546	1000	-	.	gene_id "MSTRG.178295"; transcript_id "MSTRG.178295.65"; exon_number "16";
chr7	StringTie	exon	101216695	101216786	1000	-	.	gene_id "MSTRG.178295"; transcript_id "MSTRG.178295.65"; exon_number "17";
chr7	StringTie	exon	101217849	101217994	1000	-	.	gene_id "MSTRG.178295"; transcript_id "MSTRG.178295.65"; exon_number "18";
chr7	StringTie	transcript	101205977	101217999	1000	-	.	gene_id "MSTRG.178295"; transcript_id "MSTRG.178295.66";
chr7	StringTie	exon	101205977	101206436	1000	-	.	gene_id "MSTRG.178295"; transcript_id "MSTRG.178295.66"; exon_number "1";
chr7	StringTie	exon	101206779	101206904	1000	-	.	gene_id "MSTRG.178295"; transcript_id "MSTRG.178295.66"; exon_number "2";
chr7	StringTie	exon	101207578	101207724	1000	-	.	gene_id "MSTRG.178295"; transcript_id "MSTRG.178295.66"; exon_number "3";
chr7	StringTie	exon	101208853	101208957	1000	-	.	gene_id "MSTRG.178295"; transcript_id "MSTRG.178295.66"; exon_number "4";
chr7	StringTie	exon	101210093	101210161	1000	-	.	gene_id "MSTRG.178295"; transcript_id "MSTRG.178295.66"; exon_number "5";
chr7	StringTie	exon	101210331	101210444	1000	-	.	gene_id "MSTRG.178295"; transcript_id "MSTRG.178295.66"; exon_number "6";
chr7	StringTie	exon	101210532	101210673	1000	-	.	gene_id "MSTRG.178295"; transcript_id "MSTRG.178295.66"; exon_number "7";
chr7	StringTie	exon	101211591	101211716	1000	-	.	gene_id "MSTRG.178295"; transcript_id "MSTRG.178295.66"; exon_number "8";
chr7	StringTie	exon	101211846	101211950	1000	-	.	gene_id "MSTRG.178295"; transcript_id "MSTRG.178295.66"; exon_number "9";
chr7	StringTie	exon	101212253	101212374	1000	-	.	gene_id "MSTRG.178295"; transcript_id "MSTRG.178295.66"; exon_number "10";
chr7	StringTie	exon	101212530	101212655	1000	-	.	gene_id "MSTRG.178295"; transcript_id "MSTRG.178295.66"; exon_number "11";
chr7	StringTie	exon	101212842	101212943	1000	-	.	gene_id "MSTRG.178295"; transcript_id "MSTRG.178295.66"; exon_number "12";
chr7	StringTie	exon	101213107	101213204	1000	-	.	gene_id "MSTRG.178295"; transcript_id "MSTRG.178295.66"; exon_number "13";
chr7	StringTie	exon	101215089	101215152	1000	-	.	gene_id "MSTRG.178295"; transcript_id "MSTRG.178295.66"; exon_number "14";
chr7	StringTie	exon	101215908	101216020	1000	-	.	gene_id "MSTRG.178295"; transcript_id "MSTRG.178295.66"; exon_number "15";
chr7	StringTie	exon	101216197	101216302	1000	-	.	gene_id "MSTRG.178295"; transcript_id "MSTRG.178295.66"; exon_number "16";
chr7	StringTie	exon	101216410	101216546	1000	-	.	gene_id "MSTRG.178295"; transcript_id "MSTRG.178295.66"; exon_number "17";
chr7	StringTie	exon	101216695	101216786	1000	-	.	gene_id "MSTRG.178295"; transcript_id "MSTRG.178295.66"; exon_number "18";
chr7	StringTie	exon	101217166	101217999	1000	-	.	gene_id "MSTRG.178295"; transcript_id "MSTRG.178295.66"; exon_number "19";
chr7	StringTie	transcript	101205977	101217960	1000	-	.	gene_id "MSTRG.178295"; transcript_id "MSTRG.178295.67";
chr7	StringTie	exon	101205977	101206436	1000	-	.	gene_id "MSTRG.178295"; transcript_id "MSTRG.178295.67"; exon_number "1";
chr7	StringTie	exon	101206779	101206904	1000	-	.	gene_id "MSTRG.178295"; transcript_id "MSTRG.178295.67"; exon_number "2";
chr7	StringTie	exon	101207578	101207667	1000	-	.	gene_id "MSTRG.178295"; transcript_id "MSTRG.178295.67"; exon_number "3";
chr7	StringTie	exon	101208853	101208957	1000	-	.	gene_id "MSTRG.178295"; transcript_id "MSTRG.178295.67"; exon_number "4";
chr7	StringTie	exon	101210093	101210161	1000	-	.	gene_id "MSTRG.178295"; transcript_id "MSTRG.178295.67"; exon_number "5";
chr7	StringTie	exon	101210331	101210444	1000	-	.	gene_id "MSTRG.178295"; transcript_id "MSTRG.178295.67"; exon_number "6";
chr7	StringTie	exon	101210532	101210673	1000	-	.	gene_id "MSTRG.178295"; transcript_id "MSTRG.178295.67"; exon_number "7";
chr7	StringTie	exon	101211591	101211716	1000	-	.	gene_id "MSTRG.178295"; transcript_id "MSTRG.178295.67"; exon_number "8";
chr7	StringTie	exon	101211846	101211950	1000	-	.	gene_id "MSTRG.178295"; transcript_id "MSTRG.178295.67"; exon_number "9";
chr7	StringTie	exon	101212253	101212374	1000	-	.	gene_id "MSTRG.178295"; transcript_id "MSTRG.178295.67"; exon_number "10";
chr7	StringTie	exon	101212530	101212655	1000	-	.	gene_id "MSTRG.178295"; transcript_id "MSTRG.178295.67"; exon_number "11";
chr7	StringTie	exon	101212842	101212943	1000	-	.	gene_id "MSTRG.178295"; transcript_id "MSTRG.178295.67"; exon_number "12";
chr7	StringTie	exon	101213107	101213204	1000	-	.	gene_id "MSTRG.178295"; transcript_id "MSTRG.178295.67"; exon_number "13";
chr7	StringTie	exon	101215089	101215152	1000	-	.	gene_id "MSTRG.178295"; transcript_id "MSTRG.178295.67"; exon_number "14";
chr7	StringTie	exon	101215908	101216020	1000	-	.	gene_id "MSTRG.178295"; transcript_id "MSTRG.178295.67"; exon_number "15";
chr7	StringTie	exon	101216197	101216326	1000	-	.	gene_id "MSTRG.178295"; transcript_id "MSTRG.178295.67"; exon_number "16";
chr7	StringTie	exon	101216410	101216546	1000	-	.	gene_id "MSTRG.178295"; transcript_id "MSTRG.178295.67"; exon_number "17";
chr7	StringTie	exon	101216695	101216786	1000	-	.	gene_id "MSTRG.178295"; transcript_id "MSTRG.178295.67"; exon_number "18";
chr7	StringTie	exon	101217166	101217960	1000	-	.	gene_id "MSTRG.178295"; transcript_id "MSTRG.178295.67"; exon_number "19";
chr7	StringTie	transcript	101205977	101217568	1000	-	.	gene_id "MSTRG.178295"; transcript_id "MSTRG.178295.68";
chr7	StringTie	exon	101205977	101206436	1000	-	.	gene_id "MSTRG.178295"; transcript_id "MSTRG.178295.68"; exon_number "1";
chr7	StringTie	exon	101206779	101206904	1000	-	.	gene_id "MSTRG.178295"; transcript_id "MSTRG.178295.68"; exon_number "2";
chr7	StringTie	exon	101207578	101207724	1000	-	.	gene_id "MSTRG.178295"; transcript_id "MSTRG.178295.68"; exon_number "3";
chr7	StringTie	exon	101208853	101208957	1000	-	.	gene_id "MSTRG.178295"; transcript_id "MSTRG.178295.68"; exon_number "4";
chr7	StringTie	exon	101210093	101210161	1000	-	.	gene_id "MSTRG.178295"; transcript_id "MSTRG.178295.68"; exon_number "5";
chr7	StringTie	exon	101210331	101210444	1000	-	.	gene_id "MSTRG.178295"; transcript_id "MSTRG.178295.68"; exon_number "6";
chr7	StringTie	exon	101210532	101210642	1000	-	.	gene_id "MSTRG.178295"; transcript_id "MSTRG.178295.68"; exon_number "7";
chr7	StringTie	exon	101211591	101211712	1000	-	.	gene_id "MSTRG.178295"; transcript_id "MSTRG.178295.68"; exon_number "8";
chr7	StringTie	exon	101211846	101211950	1000	-	.	gene_id "MSTRG.178295"; transcript_id "MSTRG.178295.68"; exon_number "9";
chr7	StringTie	exon	101212253	101212374	1000	-	.	gene_id "MSTRG.178295"; transcript_id "MSTRG.178295.68"; exon_number "10";
chr7	StringTie	exon	101212530	101212655	1000	-	.	gene_id "MSTRG.178295"; transcript_id "MSTRG.178295.68"; exon_number "11";
chr7	StringTie	exon	101212842	101212943	1000	-	.	gene_id "MSTRG.178295"; transcript_id "MSTRG.178295.68"; exon_number "12";
chr7	StringTie	exon	101213107	101213204	1000	-	.	gene_id "MSTRG.178295"; transcript_id "MSTRG.178295.68"; exon_number "13";
chr7	StringTie	exon	101215089	101215152	1000	-	.	gene_id "MSTRG.178295"; transcript_id "MSTRG.178295.68"; exon_number "14";
chr7	StringTie	exon	101215908	101216020	1000	-	.	gene_id "MSTRG.178295"; transcript_id "MSTRG.178295.68"; exon_number "15";
chr7	StringTie	exon	101216163	101216326	1000	-	.	gene_id "MSTRG.178295"; transcript_id "MSTRG.178295.68"; exon_number "16";
chr7	StringTie	exon	101216410	101216546	1000	-	.	gene_id "MSTRG.178295"; transcript_id "MSTRG.178295.68"; exon_number "17";
chr7	StringTie	exon	101216695	101216786	1000	-	.	gene_id "MSTRG.178295"; transcript_id "MSTRG.178295.68"; exon_number "18";
chr7	StringTie	exon	101217166	101217568	1000	-	.	gene_id "MSTRG.178295"; transcript_id "MSTRG.178295.68"; exon_number "19";
chr7	StringTie	transcript	101205977	101211950	1000	-	.	gene_id "MSTRG.178295"; transcript_id "MSTRG.178295.69";
chr7	StringTie	exon	101205977	101206436	1000	-	.	gene_id "MSTRG.178295"; transcript_id "MSTRG.178295.69"; exon_number "1";
chr7	StringTie	exon	101206779	101206904	1000	-	.	gene_id "MSTRG.178295"; transcript_id "MSTRG.178295.69"; exon_number "2";
chr7	StringTie	exon	101207578	101207724	1000	-	.	gene_id "MSTRG.178295"; transcript_id "MSTRG.178295.69"; exon_number "3";
chr7	StringTie	exon	101207824	101208957	1000	-	.	gene_id "MSTRG.178295"; transcript_id "MSTRG.178295.69"; exon_number "4";
chr7	StringTie	exon	101210093	101210417	1000	-	.	gene_id "MSTRG.178295"; transcript_id "MSTRG.178295.69"; exon_number "5";
chr7	StringTie	exon	101210532	101210673	1000	-	.	gene_id "MSTRG.178295"; transcript_id "MSTRG.178295.69"; exon_number "6";
chr7	StringTie	exon	101211591	101211716	1000	-	.	gene_id "MSTRG.178295"; transcript_id "MSTRG.178295.69"; exon_number "7";
chr7	StringTie	exon	101211846	101211950	1000	-	.	gene_id "MSTRG.178295"; transcript_id "MSTRG.178295.69"; exon_number "8";
chr7	StringTie	transcript	101205885	101217606	1000	-	.	gene_id "MSTRG.178295"; transcript_id "MSTRG.178295.7";
chr7	StringTie	exon	101205885	101206436	1000	-	.	gene_id "MSTRG.178295"; transcript_id "MSTRG.178295.7"; exon_number "1";
chr7	StringTie	exon	101206779	101206904	1000	-	.	gene_id "MSTRG.178295"; transcript_id "MSTRG.178295.7"; exon_number "2";
chr7	StringTie	exon	101207578	101207724	1000	-	.	gene_id "MSTRG.178295"; transcript_id "MSTRG.178295.7"; exon_number "3";
chr7	StringTie	exon	101208853	101208957	1000	-	.	gene_id "MSTRG.178295"; transcript_id "MSTRG.178295.7"; exon_number "4";
chr7	StringTie	exon	101210093	101210161	1000	-	.	gene_id "MSTRG.178295"; transcript_id "MSTRG.178295.7"; exon_number "5";
chr7	StringTie	exon	101210331	101210444	1000	-	.	gene_id "MSTRG.178295"; transcript_id "MSTRG.178295.7"; exon_number "6";
chr7	StringTie	exon	101210532	101210673	1000	-	.	gene_id "MSTRG.178295"; transcript_id "MSTRG.178295.7"; exon_number "7";
chr7	StringTie	exon	101211591	101211716	1000	-	.	gene_id "MSTRG.178295"; transcript_id "MSTRG.178295.7"; exon_number "8";
chr7	StringTie	exon	101211846	101211934	1000	-	.	gene_id "MSTRG.178295"; transcript_id "MSTRG.178295.7"; exon_number "9";
chr7	StringTie	exon	101212253	101212374	1000	-	.	gene_id "MSTRG.178295"; transcript_id "MSTRG.178295.7"; exon_number "10";
chr7	StringTie	exon	101212530	101212616	1000	-	.	gene_id "MSTRG.178295"; transcript_id "MSTRG.178295.7"; exon_number "11";
chr7	StringTie	exon	101212842	101212943	1000	-	.	gene_id "MSTRG.178295"; transcript_id "MSTRG.178295.7"; exon_number "12";
chr7	StringTie	exon	101213107	101213204	1000	-	.	gene_id "MSTRG.178295"; transcript_id "MSTRG.178295.7"; exon_number "13";
chr7	StringTie	exon	101215089	101215152	1000	-	.	gene_id "MSTRG.178295"; transcript_id "MSTRG.178295.7"; exon_number "14";
chr7	StringTie	exon	101215908	101216020	1000	-	.	gene_id "MSTRG.178295"; transcript_id "MSTRG.178295.7"; exon_number "15";
chr7	StringTie	exon	101216163	101216326	1000	-	.	gene_id "MSTRG.178295"; transcript_id "MSTRG.178295.7"; exon_number "16";
chr7	StringTie	exon	101216410	101216546	1000	-	.	gene_id "MSTRG.178295"; transcript_id "MSTRG.178295.7"; exon_number "17";
chr7	StringTie	exon	101216695	101216786	1000	-	.	gene_id "MSTRG.178295"; transcript_id "MSTRG.178295.7"; exon_number "18";
chr7	StringTie	exon	101217166	101217606	1000	-	.	gene_id "MSTRG.178295"; transcript_id "MSTRG.178295.7"; exon_number "19";
chr7	StringTie	transcript	101205977	101211915	1000	-	.	gene_id "MSTRG.178295"; transcript_id "MSTRG.178295.70";
chr7	StringTie	exon	101205977	101206436	1000	-	.	gene_id "MSTRG.178295"; transcript_id "MSTRG.178295.70"; exon_number "1";
chr7	StringTie	exon	101206779	101206904	1000	-	.	gene_id "MSTRG.178295"; transcript_id "MSTRG.178295.70"; exon_number "2";
chr7	StringTie	exon	101207578	101208072	1000	-	.	gene_id "MSTRG.178295"; transcript_id "MSTRG.178295.70"; exon_number "3";
chr7	StringTie	exon	101208853	101208957	1000	-	.	gene_id "MSTRG.178295"; transcript_id "MSTRG.178295.70"; exon_number "4";
chr7	StringTie	exon	101210093	101210161	1000	-	.	gene_id "MSTRG.178295"; transcript_id "MSTRG.178295.70"; exon_number "5";
chr7	StringTie	exon	101210331	101210444	1000	-	.	gene_id "MSTRG.178295"; transcript_id "MSTRG.178295.70"; exon_number "6";
chr7	StringTie	exon	101210532	101210673	1000	-	.	gene_id "MSTRG.178295"; transcript_id "MSTRG.178295.70"; exon_number "7";
chr7	StringTie	exon	101211541	101211716	1000	-	.	gene_id "MSTRG.178295"; transcript_id "MSTRG.178295.70"; exon_number "8";
chr7	StringTie	exon	101211846	101211915	1000	-	.	gene_id "MSTRG.178295"; transcript_id "MSTRG.178295.70"; exon_number "9";
chr7	StringTie	transcript	101205977	101211950	1000	-	.	gene_id "MSTRG.178295"; transcript_id "MSTRG.178295.71";
chr7	StringTie	exon	101205977	101206436	1000	-	.	gene_id "MSTRG.178295"; transcript_id "MSTRG.178295.71"; exon_number "1";
chr7	StringTie	exon	101206779	101206904	1000	-	.	gene_id "MSTRG.178295"; transcript_id "MSTRG.178295.71"; exon_number "2";
chr7	StringTie	exon	101207578	101207667	1000	-	.	gene_id "MSTRG.178295"; transcript_id "MSTRG.178295.71"; exon_number "3";
chr7	StringTie	exon	101208853	101208957	1000	-	.	gene_id "MSTRG.178295"; transcript_id "MSTRG.178295.71"; exon_number "4";
chr7	StringTie	exon	101210093	101210161	1000	-	.	gene_id "MSTRG.178295"; transcript_id "MSTRG.178295.71"; exon_number "5";
chr7	StringTie	exon	101210331	101210444	1000	-	.	gene_id "MSTRG.178295"; transcript_id "MSTRG.178295.71"; exon_number "6";
chr7	StringTie	exon	101210532	101210673	1000	-	.	gene_id "MSTRG.178295"; transcript_id "MSTRG.178295.71"; exon_number "7";
chr7	StringTie	exon	101211541	101211716	1000	-	.	gene_id "MSTRG.178295"; transcript_id "MSTRG.178295.71"; exon_number "8";
chr7	StringTie	exon	101211846	101211950	1000	-	.	gene_id "MSTRG.178295"; transcript_id "MSTRG.178295.71"; exon_number "9";
chr7	StringTie	transcript	101205977	101212976	1000	-	.	gene_id "MSTRG.178295"; transcript_id "MSTRG.178295.72";
chr7	StringTie	exon	101205977	101206436	1000	-	.	gene_id "MSTRG.178295"; transcript_id "MSTRG.178295.72"; exon_number "1";
chr7	StringTie	exon	101206779	101206904	1000	-	.	gene_id "MSTRG.178295"; transcript_id "MSTRG.178295.72"; exon_number "2";
chr7	StringTie	exon	101207578	101207724	1000	-	.	gene_id "MSTRG.178295"; transcript_id "MSTRG.178295.72"; exon_number "3";
chr7	StringTie	exon	101208853	101208957	1000	-	.	gene_id "MSTRG.178295"; transcript_id "MSTRG.178295.72"; exon_number "4";
chr7	StringTie	exon	101210093	101210161	1000	-	.	gene_id "MSTRG.178295"; transcript_id "MSTRG.178295.72"; exon_number "5";
chr7	StringTie	exon	101210331	101210444	1000	-	.	gene_id "MSTRG.178295"; transcript_id "MSTRG.178295.72"; exon_number "6";
chr7	StringTie	exon	101210532	101210642	1000	-	.	gene_id "MSTRG.178295"; transcript_id "MSTRG.178295.72"; exon_number "7";
chr7	StringTie	exon	101210855	101211716	1000	-	.	gene_id "MSTRG.178295"; transcript_id "MSTRG.178295.72"; exon_number "8";
chr7	StringTie	exon	101211846	101212374	1000	-	.	gene_id "MSTRG.178295"; transcript_id "MSTRG.178295.72"; exon_number "9";
chr7	StringTie	exon	101212842	101212976	1000	-	.	gene_id "MSTRG.178295"; transcript_id "MSTRG.178295.72"; exon_number "10";
chr7	StringTie	transcript	101205977	101211950	1000	-	.	gene_id "MSTRG.178295"; transcript_id "MSTRG.178295.73";
chr7	StringTie	exon	101205977	101206436	1000	-	.	gene_id "MSTRG.178295"; transcript_id "MSTRG.178295.73"; exon_number "1";
chr7	StringTie	exon	101206779	101206904	1000	-	.	gene_id "MSTRG.178295"; transcript_id "MSTRG.178295.73"; exon_number "2";
chr7	StringTie	exon	101207578	101207724	1000	-	.	gene_id "MSTRG.178295"; transcript_id "MSTRG.178295.73"; exon_number "3";
chr7	StringTie	exon	101208853	101208957	1000	-	.	gene_id "MSTRG.178295"; transcript_id "MSTRG.178295.73"; exon_number "4";
chr7	StringTie	exon	101210093	101210161	1000	-	.	gene_id "MSTRG.178295"; transcript_id "MSTRG.178295.73"; exon_number "5";
chr7	StringTie	exon	101210331	101210444	1000	-	.	gene_id "MSTRG.178295"; transcript_id "MSTRG.178295.73"; exon_number "6";
chr7	StringTie	exon	101210532	101210673	1000	-	.	gene_id "MSTRG.178295"; transcript_id "MSTRG.178295.73"; exon_number "7";
chr7	StringTie	exon	101211591	101211665	1000	-	.	gene_id "MSTRG.178295"; transcript_id "MSTRG.178295.73"; exon_number "8";
chr7	StringTie	exon	101211695	101211716	1000	-	.	gene_id "MSTRG.178295"; transcript_id "MSTRG.178295.73"; exon_number "9";
chr7	StringTie	exon	101211846	101211950	1000	-	.	gene_id "MSTRG.178295"; transcript_id "MSTRG.178295.73"; exon_number "10";
chr7	StringTie	transcript	101205977	101215268	1000	-	.	gene_id "MSTRG.178295"; transcript_id "MSTRG.178295.74";
chr7	StringTie	exon	101205977	101206436	1000	-	.	gene_id "MSTRG.178295"; transcript_id "MSTRG.178295.74"; exon_number "1";
chr7	StringTie	exon	101206779	101206904	1000	-	.	gene_id "MSTRG.178295"; transcript_id "MSTRG.178295.74"; exon_number "2";
chr7	StringTie	exon	101207578	101207724	1000	-	.	gene_id "MSTRG.178295"; transcript_id "MSTRG.178295.74"; exon_number "3";
chr7	StringTie	exon	101207824	101208957	1000	-	.	gene_id "MSTRG.178295"; transcript_id "MSTRG.178295.74"; exon_number "4";
chr7	StringTie	exon	101210093	101210161	1000	-	.	gene_id "MSTRG.178295"; transcript_id "MSTRG.178295.74"; exon_number "5";
chr7	StringTie	exon	101210331	101210444	1000	-	.	gene_id "MSTRG.178295"; transcript_id "MSTRG.178295.74"; exon_number "6";
chr7	StringTie	exon	101210532	101210673	1000	-	.	gene_id "MSTRG.178295"; transcript_id "MSTRG.178295.74"; exon_number "7";
chr7	StringTie	exon	101211591	101211716	1000	-	.	gene_id "MSTRG.178295"; transcript_id "MSTRG.178295.74"; exon_number "8";
chr7	StringTie	exon	101211846	101211934	1000	-	.	gene_id "MSTRG.178295"; transcript_id "MSTRG.178295.74"; exon_number "9";
chr7	StringTie	exon	101212253	101212374	1000	-	.	gene_id "MSTRG.178295"; transcript_id "MSTRG.178295.74"; exon_number "10";
chr7	StringTie	exon	101212530	101212655	1000	-	.	gene_id "MSTRG.178295"; transcript_id "MSTRG.178295.74"; exon_number "11";
chr7	StringTie	exon	101212842	101212943	1000	-	.	gene_id "MSTRG.178295"; transcript_id "MSTRG.178295.74"; exon_number "12";
chr7	StringTie	exon	101213107	101213204	1000	-	.	gene_id "MSTRG.178295"; transcript_id "MSTRG.178295.74"; exon_number "13";
chr7	StringTie	exon	101215089	101215268	1000	-	.	gene_id "MSTRG.178295"; transcript_id "MSTRG.178295.74"; exon_number "14";
chr7	StringTie	transcript	101205977	101216020	1000	-	.	gene_id "MSTRG.178295"; transcript_id "MSTRG.178295.75";
chr7	StringTie	exon	101205977	101206436	1000	-	.	gene_id "MSTRG.178295"; transcript_id "MSTRG.178295.75"; exon_number "1";
chr7	StringTie	exon	101206779	101206904	1000	-	.	gene_id "MSTRG.178295"; transcript_id "MSTRG.178295.75"; exon_number "2";
chr7	StringTie	exon	101207578	101207724	1000	-	.	gene_id "MSTRG.178295"; transcript_id "MSTRG.178295.75"; exon_number "3";
chr7	StringTie	exon	101207824	101208957	1000	-	.	gene_id "MSTRG.178295"; transcript_id "MSTRG.178295.75"; exon_number "4";
chr7	StringTie	exon	101210093	101210161	1000	-	.	gene_id "MSTRG.178295"; transcript_id "MSTRG.178295.75"; exon_number "5";
chr7	StringTie	exon	101210331	101210444	1000	-	.	gene_id "MSTRG.178295"; transcript_id "MSTRG.178295.75"; exon_number "6";
chr7	StringTie	exon	101210532	101210673	1000	-	.	gene_id "MSTRG.178295"; transcript_id "MSTRG.178295.75"; exon_number "7";
chr7	StringTie	exon	101211591	101211716	1000	-	.	gene_id "MSTRG.178295"; transcript_id "MSTRG.178295.75"; exon_number "8";
chr7	StringTie	exon	101211846	101211950	1000	-	.	gene_id "MSTRG.178295"; transcript_id "MSTRG.178295.75"; exon_number "9";
chr7	StringTie	exon	101212253	101212374	1000	-	.	gene_id "MSTRG.178295"; transcript_id "MSTRG.178295.75"; exon_number "10";
chr7	StringTie	exon	101212842	101212943	1000	-	.	gene_id "MSTRG.178295"; transcript_id "MSTRG.178295.75"; exon_number "11";
chr7	StringTie	exon	101213107	101213204	1000	-	.	gene_id "MSTRG.178295"; transcript_id "MSTRG.178295.75"; exon_number "12";
chr7	StringTie	exon	101215089	101215152	1000	-	.	gene_id "MSTRG.178295"; transcript_id "MSTRG.178295.75"; exon_number "13";
chr7	StringTie	exon	101215908	101216020	1000	-	.	gene_id "MSTRG.178295"; transcript_id "MSTRG.178295.75"; exon_number "14";
chr7	StringTie	transcript	101205977	101216020	1000	-	.	gene_id "MSTRG.178295"; transcript_id "MSTRG.178295.76";
chr7	StringTie	exon	101205977	101206436	1000	-	.	gene_id "MSTRG.178295"; transcript_id "MSTRG.178295.76"; exon_number "1";
chr7	StringTie	exon	101206779	101206904	1000	-	.	gene_id "MSTRG.178295"; transcript_id "MSTRG.178295.76"; exon_number "2";
chr7	StringTie	exon	101207578	101207724	1000	-	.	gene_id "MSTRG.178295"; transcript_id "MSTRG.178295.76"; exon_number "3";
chr7	StringTie	exon	101208853	101208957	1000	-	.	gene_id "MSTRG.178295"; transcript_id "MSTRG.178295.76"; exon_number "4";
chr7	StringTie	exon	101210093	101210161	1000	-	.	gene_id "MSTRG.178295"; transcript_id "MSTRG.178295.76"; exon_number "5";
chr7	StringTie	exon	101210334	101210444	1000	-	.	gene_id "MSTRG.178295"; transcript_id "MSTRG.178295.76"; exon_number "6";
chr7	StringTie	exon	101210532	101210673	1000	-	.	gene_id "MSTRG.178295"; transcript_id "MSTRG.178295.76"; exon_number "7";
chr7	StringTie	exon	101211591	101211716	1000	-	.	gene_id "MSTRG.178295"; transcript_id "MSTRG.178295.76"; exon_number "8";
chr7	StringTie	exon	101211846	101211950	1000	-	.	gene_id "MSTRG.178295"; transcript_id "MSTRG.178295.76"; exon_number "9";
chr7	StringTie	exon	101212253	101212374	1000	-	.	gene_id "MSTRG.178295"; transcript_id "MSTRG.178295.76"; exon_number "10";
chr7	StringTie	exon	101212842	101212943	1000	-	.	gene_id "MSTRG.178295"; transcript_id "MSTRG.178295.76"; exon_number "11";
chr7	StringTie	exon	101213107	101213204	1000	-	.	gene_id "MSTRG.178295"; transcript_id "MSTRG.178295.76"; exon_number "12";
chr7	StringTie	exon	101215089	101215152	1000	-	.	gene_id "MSTRG.178295"; transcript_id "MSTRG.178295.76"; exon_number "13";
chr7	StringTie	exon	101215908	101216020	1000	-	.	gene_id "MSTRG.178295"; transcript_id "MSTRG.178295.76"; exon_number "14";
chr7	StringTie	transcript	101205977	101215153	1000	-	.	gene_id "MSTRG.178295"; transcript_id "MSTRG.178295.77";
chr7	StringTie	exon	101205977	101206436	1000	-	.	gene_id "MSTRG.178295"; transcript_id "MSTRG.178295.77"; exon_number "1";
chr7	StringTie	exon	101206779	101206904	1000	-	.	gene_id "MSTRG.178295"; transcript_id "MSTRG.178295.77"; exon_number "2";
chr7	StringTie	exon	101207578	101207724	1000	-	.	gene_id "MSTRG.178295"; transcript_id "MSTRG.178295.77"; exon_number "3";
chr7	StringTie	exon	101208853	101208957	1000	-	.	gene_id "MSTRG.178295"; transcript_id "MSTRG.178295.77"; exon_number "4";
chr7	StringTie	exon	101210093	101210161	1000	-	.	gene_id "MSTRG.178295"; transcript_id "MSTRG.178295.77"; exon_number "5";
chr7	StringTie	exon	101210331	101210444	1000	-	.	gene_id "MSTRG.178295"; transcript_id "MSTRG.178295.77"; exon_number "6";
chr7	StringTie	exon	101210532	101210642	1000	-	.	gene_id "MSTRG.178295"; transcript_id "MSTRG.178295.77"; exon_number "7";
chr7	StringTie	exon	101211591	101211665	1000	-	.	gene_id "MSTRG.178295"; transcript_id "MSTRG.178295.77"; exon_number "8";
chr7	StringTie	exon	101211695	101211716	1000	-	.	gene_id "MSTRG.178295"; transcript_id "MSTRG.178295.77"; exon_number "9";
chr7	StringTie	exon	101211846	101211950	1000	-	.	gene_id "MSTRG.178295"; transcript_id "MSTRG.178295.77"; exon_number "10";
chr7	StringTie	exon	101212253	101212374	1000	-	.	gene_id "MSTRG.178295"; transcript_id "MSTRG.178295.77"; exon_number "11";
chr7	StringTie	exon	101212530	101212655	1000	-	.	gene_id "MSTRG.178295"; transcript_id "MSTRG.178295.77"; exon_number "12";
chr7	StringTie	exon	101212842	101212943	1000	-	.	gene_id "MSTRG.178295"; transcript_id "MSTRG.178295.77"; exon_number "13";
chr7	StringTie	exon	101213107	101213204	1000	-	.	gene_id "MSTRG.178295"; transcript_id "MSTRG.178295.77"; exon_number "14";
chr7	StringTie	exon	101215089	101215153	1000	-	.	gene_id "MSTRG.178295"; transcript_id "MSTRG.178295.77"; exon_number "15";
chr7	StringTie	transcript	101205977	101217992	1000	-	.	gene_id "MSTRG.178295"; transcript_id "MSTRG.178295.78";
chr7	StringTie	exon	101205977	101206436	1000	-	.	gene_id "MSTRG.178295"; transcript_id "MSTRG.178295.78"; exon_number "1";
chr7	StringTie	exon	101206779	101206904	1000	-	.	gene_id "MSTRG.178295"; transcript_id "MSTRG.178295.78"; exon_number "2";
chr7	StringTie	exon	101207578	101207724	1000	-	.	gene_id "MSTRG.178295"; transcript_id "MSTRG.178295.78"; exon_number "3";
chr7	StringTie	exon	101208853	101208957	1000	-	.	gene_id "MSTRG.178295"; transcript_id "MSTRG.178295.78"; exon_number "4";
chr7	StringTie	exon	101210093	101210161	1000	-	.	gene_id "MSTRG.178295"; transcript_id "MSTRG.178295.78"; exon_number "5";
chr7	StringTie	exon	101210331	101210444	1000	-	.	gene_id "MSTRG.178295"; transcript_id "MSTRG.178295.78"; exon_number "6";
chr7	StringTie	exon	101210532	101210673	1000	-	.	gene_id "MSTRG.178295"; transcript_id "MSTRG.178295.78"; exon_number "7";
chr7	StringTie	exon	101211591	101211716	1000	-	.	gene_id "MSTRG.178295"; transcript_id "MSTRG.178295.78"; exon_number "8";
chr7	StringTie	exon	101211846	101211950	1000	-	.	gene_id "MSTRG.178295"; transcript_id "MSTRG.178295.78"; exon_number "9";
chr7	StringTie	exon	101212253	101212374	1000	-	.	gene_id "MSTRG.178295"; transcript_id "MSTRG.178295.78"; exon_number "10";
chr7	StringTie	exon	101212842	101212937	1000	-	.	gene_id "MSTRG.178295"; transcript_id "MSTRG.178295.78"; exon_number "11";
chr7	StringTie	exon	101213107	101213204	1000	-	.	gene_id "MSTRG.178295"; transcript_id "MSTRG.178295.78"; exon_number "12";
chr7	StringTie	exon	101215089	101215152	1000	-	.	gene_id "MSTRG.178295"; transcript_id "MSTRG.178295.78"; exon_number "13";
chr7	StringTie	exon	101215908	101216020	1000	-	.	gene_id "MSTRG.178295"; transcript_id "MSTRG.178295.78"; exon_number "14";
chr7	StringTie	exon	101216197	101216326	1000	-	.	gene_id "MSTRG.178295"; transcript_id "MSTRG.178295.78"; exon_number "15";
chr7	StringTie	exon	101216410	101216546	1000	-	.	gene_id "MSTRG.178295"; transcript_id "MSTRG.178295.78"; exon_number "16";
chr7	StringTie	exon	101216695	101216786	1000	-	.	gene_id "MSTRG.178295"; transcript_id "MSTRG.178295.78"; exon_number "17";
chr7	StringTie	exon	101217166	101217992	1000	-	.	gene_id "MSTRG.178295"; transcript_id "MSTRG.178295.78"; exon_number "18";
chr7	StringTie	transcript	101205977	101217999	1000	-	.	gene_id "MSTRG.178295"; transcript_id "MSTRG.178295.79";
chr7	StringTie	exon	101205977	101206436	1000	-	.	gene_id "MSTRG.178295"; transcript_id "MSTRG.178295.79"; exon_number "1";
chr7	StringTie	exon	101206779	101206904	1000	-	.	gene_id "MSTRG.178295"; transcript_id "MSTRG.178295.79"; exon_number "2";
chr7	StringTie	exon	101208853	101208957	1000	-	.	gene_id "MSTRG.178295"; transcript_id "MSTRG.178295.79"; exon_number "3";
chr7	StringTie	exon	101210093	101210161	1000	-	.	gene_id "MSTRG.178295"; transcript_id "MSTRG.178295.79"; exon_number "4";
chr7	StringTie	exon	101210331	101210444	1000	-	.	gene_id "MSTRG.178295"; transcript_id "MSTRG.178295.79"; exon_number "5";
chr7	StringTie	exon	101210532	101210673	1000	-	.	gene_id "MSTRG.178295"; transcript_id "MSTRG.178295.79"; exon_number "6";
chr7	StringTie	exon	101211591	101211716	1000	-	.	gene_id "MSTRG.178295"; transcript_id "MSTRG.178295.79"; exon_number "7";
chr7	StringTie	exon	101211846	101211934	1000	-	.	gene_id "MSTRG.178295"; transcript_id "MSTRG.178295.79"; exon_number "8";
chr7	StringTie	exon	101212253	101212374	1000	-	.	gene_id "MSTRG.178295"; transcript_id "MSTRG.178295.79"; exon_number "9";
chr7	StringTie	exon	101212530	101212655	1000	-	.	gene_id "MSTRG.178295"; transcript_id "MSTRG.178295.79"; exon_number "10";
chr7	StringTie	exon	101212842	101212937	1000	-	.	gene_id "MSTRG.178295"; transcript_id "MSTRG.178295.79"; exon_number "11";
chr7	StringTie	exon	101213107	101213204	1000	-	.	gene_id "MSTRG.178295"; transcript_id "MSTRG.178295.79"; exon_number "12";
chr7	StringTie	exon	101215089	101215152	1000	-	.	gene_id "MSTRG.178295"; transcript_id "MSTRG.178295.79"; exon_number "13";
chr7	StringTie	exon	101215908	101216020	1000	-	.	gene_id "MSTRG.178295"; transcript_id "MSTRG.178295.79"; exon_number "14";
chr7	StringTie	exon	101216163	101216326	1000	-	.	gene_id "MSTRG.178295"; transcript_id "MSTRG.178295.79"; exon_number "15";
chr7	StringTie	exon	101216410	101216546	1000	-	.	gene_id "MSTRG.178295"; transcript_id "MSTRG.178295.79"; exon_number "16";
chr7	StringTie	exon	101216695	101216786	1000	-	.	gene_id "MSTRG.178295"; transcript_id "MSTRG.178295.79"; exon_number "17";
chr7	StringTie	exon	101217166	101217999	1000	-	.	gene_id "MSTRG.178295"; transcript_id "MSTRG.178295.79"; exon_number "18";
chr7	StringTie	transcript	101205889	101218423	1000	-	.	gene_id "MSTRG.178295"; transcript_id "MSTRG.178295.8";
chr7	StringTie	exon	101205889	101206436	1000	-	.	gene_id "MSTRG.178295"; transcript_id "MSTRG.178295.8"; exon_number "1";
chr7	StringTie	exon	101206779	101206904	1000	-	.	gene_id "MSTRG.178295"; transcript_id "MSTRG.178295.8"; exon_number "2";
chr7	StringTie	exon	101207578	101207724	1000	-	.	gene_id "MSTRG.178295"; transcript_id "MSTRG.178295.8"; exon_number "3";
chr7	StringTie	exon	101208853	101208957	1000	-	.	gene_id "MSTRG.178295"; transcript_id "MSTRG.178295.8"; exon_number "4";
chr7	StringTie	exon	101210093	101210161	1000	-	.	gene_id "MSTRG.178295"; transcript_id "MSTRG.178295.8"; exon_number "5";
chr7	StringTie	exon	101210331	101210444	1000	-	.	gene_id "MSTRG.178295"; transcript_id "MSTRG.178295.8"; exon_number "6";
chr7	StringTie	exon	101210532	101210642	1000	-	.	gene_id "MSTRG.178295"; transcript_id "MSTRG.178295.8"; exon_number "7";
chr7	StringTie	exon	101211591	101211716	1000	-	.	gene_id "MSTRG.178295"; transcript_id "MSTRG.178295.8"; exon_number "8";
chr7	StringTie	exon	101211846	101211950	1000	-	.	gene_id "MSTRG.178295"; transcript_id "MSTRG.178295.8"; exon_number "9";
chr7	StringTie	exon	101212253	101212374	1000	-	.	gene_id "MSTRG.178295"; transcript_id "MSTRG.178295.8"; exon_number "10";
chr7	StringTie	exon	101212530	101212655	1000	-	.	gene_id "MSTRG.178295"; transcript_id "MSTRG.178295.8"; exon_number "11";
chr7	StringTie	exon	101212842	101212943	1000	-	.	gene_id "MSTRG.178295"; transcript_id "MSTRG.178295.8"; exon_number "12";
chr7	StringTie	exon	101213107	101213204	1000	-	.	gene_id "MSTRG.178295"; transcript_id "MSTRG.178295.8"; exon_number "13";
chr7	StringTie	exon	101215089	101215152	1000	-	.	gene_id "MSTRG.178295"; transcript_id "MSTRG.178295.8"; exon_number "14";
chr7	StringTie	exon	101215908	101216020	1000	-	.	gene_id "MSTRG.178295"; transcript_id "MSTRG.178295.8"; exon_number "15";
chr7	StringTie	exon	101216197	101216326	1000	-	.	gene_id "MSTRG.178295"; transcript_id "MSTRG.178295.8"; exon_number "16";
chr7	StringTie	exon	101216410	101216546	1000	-	.	gene_id "MSTRG.178295"; transcript_id "MSTRG.178295.8"; exon_number "17";
chr7	StringTie	exon	101216695	101216786	1000	-	.	gene_id "MSTRG.178295"; transcript_id "MSTRG.178295.8"; exon_number "18";
chr7	StringTie	exon	101217166	101217899	1000	-	.	gene_id "MSTRG.178295"; transcript_id "MSTRG.178295.8"; exon_number "19";
chr7	StringTie	exon	101218280	101218423	1000	-	.	gene_id "MSTRG.178295"; transcript_id "MSTRG.178295.8"; exon_number "20";
chr7	StringTie	transcript	101205977	101216786	1000	-	.	gene_id "MSTRG.178295"; transcript_id "MSTRG.178295.80";
chr7	StringTie	exon	101205977	101206436	1000	-	.	gene_id "MSTRG.178295"; transcript_id "MSTRG.178295.80"; exon_number "1";
chr7	StringTie	exon	101206779	101206904	1000	-	.	gene_id "MSTRG.178295"; transcript_id "MSTRG.178295.80"; exon_number "2";
chr7	StringTie	exon	101207578	101207724	1000	-	.	gene_id "MSTRG.178295"; transcript_id "MSTRG.178295.80"; exon_number "3";
chr7	StringTie	exon	101207824	101208957	1000	-	.	gene_id "MSTRG.178295"; transcript_id "MSTRG.178295.80"; exon_number "4";
chr7	StringTie	exon	101210093	101210161	1000	-	.	gene_id "MSTRG.178295"; transcript_id "MSTRG.178295.80"; exon_number "5";
chr7	StringTie	exon	101210331	101210444	1000	-	.	gene_id "MSTRG.178295"; transcript_id "MSTRG.178295.80"; exon_number "6";
chr7	StringTie	exon	101210532	101210673	1000	-	.	gene_id "MSTRG.178295"; transcript_id "MSTRG.178295.80"; exon_number "7";
chr7	StringTie	exon	101211591	101211716	1000	-	.	gene_id "MSTRG.178295"; transcript_id "MSTRG.178295.80"; exon_number "8";
chr7	StringTie	exon	101211846	101211950	1000	-	.	gene_id "MSTRG.178295"; transcript_id "MSTRG.178295.80"; exon_number "9";
chr7	StringTie	exon	101212253	101212374	1000	-	.	gene_id "MSTRG.178295"; transcript_id "MSTRG.178295.80"; exon_number "10";
chr7	StringTie	exon	101212530	101212655	1000	-	.	gene_id "MSTRG.178295"; transcript_id "MSTRG.178295.80"; exon_number "11";
chr7	StringTie	exon	101212842	101212943	1000	-	.	gene_id "MSTRG.178295"; transcript_id "MSTRG.178295.80"; exon_number "12";
chr7	StringTie	exon	101213107	101213204	1000	-	.	gene_id "MSTRG.178295"; transcript_id "MSTRG.178295.80"; exon_number "13";
chr7	StringTie	exon	101215089	101215152	1000	-	.	gene_id "MSTRG.178295"; transcript_id "MSTRG.178295.80"; exon_number "14";
chr7	StringTie	exon	101215908	101216020	1000	-	.	gene_id "MSTRG.178295"; transcript_id "MSTRG.178295.80"; exon_number "15";
chr7	StringTie	exon	101216163	101216326	1000	-	.	gene_id "MSTRG.178295"; transcript_id "MSTRG.178295.80"; exon_number "16";
chr7	StringTie	exon	101216410	101216546	1000	-	.	gene_id "MSTRG.178295"; transcript_id "MSTRG.178295.80"; exon_number "17";
chr7	StringTie	exon	101216695	101216786	1000	-	.	gene_id "MSTRG.178295"; transcript_id "MSTRG.178295.80"; exon_number "18";
chr7	StringTie	transcript	101205977	101217646	1000	-	.	gene_id "MSTRG.178295"; transcript_id "MSTRG.178295.81";
chr7	StringTie	exon	101205977	101206436	1000	-	.	gene_id "MSTRG.178295"; transcript_id "MSTRG.178295.81"; exon_number "1";
chr7	StringTie	exon	101206779	101206904	1000	-	.	gene_id "MSTRG.178295"; transcript_id "MSTRG.178295.81"; exon_number "2";
chr7	StringTie	exon	101207578	101207724	1000	-	.	gene_id "MSTRG.178295"; transcript_id "MSTRG.178295.81"; exon_number "3";
chr7	StringTie	exon	101208853	101208957	1000	-	.	gene_id "MSTRG.178295"; transcript_id "MSTRG.178295.81"; exon_number "4";
chr7	StringTie	exon	101210093	101210161	1000	-	.	gene_id "MSTRG.178295"; transcript_id "MSTRG.178295.81"; exon_number "5";
chr7	StringTie	exon	101210331	101210444	1000	-	.	gene_id "MSTRG.178295"; transcript_id "MSTRG.178295.81"; exon_number "6";
chr7	StringTie	exon	101210532	101210673	1000	-	.	gene_id "MSTRG.178295"; transcript_id "MSTRG.178295.81"; exon_number "7";
chr7	StringTie	exon	101211591	101211716	1000	-	.	gene_id "MSTRG.178295"; transcript_id "MSTRG.178295.81"; exon_number "8";
chr7	StringTie	exon	101211846	101211950	1000	-	.	gene_id "MSTRG.178295"; transcript_id "MSTRG.178295.81"; exon_number "9";
chr7	StringTie	exon	101212253	101212374	1000	-	.	gene_id "MSTRG.178295"; transcript_id "MSTRG.178295.81"; exon_number "10";
chr7	StringTie	exon	101212530	101212655	1000	-	.	gene_id "MSTRG.178295"; transcript_id "MSTRG.178295.81"; exon_number "11";
chr7	StringTie	exon	101212842	101212943	1000	-	.	gene_id "MSTRG.178295"; transcript_id "MSTRG.178295.81"; exon_number "12";
chr7	StringTie	exon	101213107	101213204	1000	-	.	gene_id "MSTRG.178295"; transcript_id "MSTRG.178295.81"; exon_number "13";
chr7	StringTie	exon	101215908	101216020	1000	-	.	gene_id "MSTRG.178295"; transcript_id "MSTRG.178295.81"; exon_number "14";
chr7	StringTie	exon	101216197	101216326	1000	-	.	gene_id "MSTRG.178295"; transcript_id "MSTRG.178295.81"; exon_number "15";
chr7	StringTie	exon	101216410	101216546	1000	-	.	gene_id "MSTRG.178295"; transcript_id "MSTRG.178295.81"; exon_number "16";
chr7	StringTie	exon	101216695	101216786	1000	-	.	gene_id "MSTRG.178295"; transcript_id "MSTRG.178295.81"; exon_number "17";
chr7	StringTie	exon	101217166	101217646	1000	-	.	gene_id "MSTRG.178295"; transcript_id "MSTRG.178295.81"; exon_number "18";
chr7	StringTie	transcript	101205977	101217994	1000	-	.	gene_id "MSTRG.178295"; transcript_id "MSTRG.178295.82";
chr7	StringTie	exon	101205977	101206436	1000	-	.	gene_id "MSTRG.178295"; transcript_id "MSTRG.178295.82"; exon_number "1";
chr7	StringTie	exon	101206779	101206904	1000	-	.	gene_id "MSTRG.178295"; transcript_id "MSTRG.178295.82"; exon_number "2";
chr7	StringTie	exon	101207578	101207724	1000	-	.	gene_id "MSTRG.178295"; transcript_id "MSTRG.178295.82"; exon_number "3";
chr7	StringTie	exon	101208853	101208957	1000	-	.	gene_id "MSTRG.178295"; transcript_id "MSTRG.178295.82"; exon_number "4";
chr7	StringTie	exon	101210093	101210161	1000	-	.	gene_id "MSTRG.178295"; transcript_id "MSTRG.178295.82"; exon_number "5";
chr7	StringTie	exon	101210331	101210444	1000	-	.	gene_id "MSTRG.178295"; transcript_id "MSTRG.178295.82"; exon_number "6";
chr7	StringTie	exon	101210532	101210673	1000	-	.	gene_id "MSTRG.178295"; transcript_id "MSTRG.178295.82"; exon_number "7";
chr7	StringTie	exon	101211591	101211716	1000	-	.	gene_id "MSTRG.178295"; transcript_id "MSTRG.178295.82"; exon_number "8";
chr7	StringTie	exon	101211846	101211950	1000	-	.	gene_id "MSTRG.178295"; transcript_id "MSTRG.178295.82"; exon_number "9";
chr7	StringTie	exon	101212253	101212374	1000	-	.	gene_id "MSTRG.178295"; transcript_id "MSTRG.178295.82"; exon_number "10";
chr7	StringTie	exon	101212530	101212655	1000	-	.	gene_id "MSTRG.178295"; transcript_id "MSTRG.178295.82"; exon_number "11";
chr7	StringTie	exon	101212842	101213204	1000	-	.	gene_id "MSTRG.178295"; transcript_id "MSTRG.178295.82"; exon_number "12";
chr7	StringTie	exon	101215089	101215152	1000	-	.	gene_id "MSTRG.178295"; transcript_id "MSTRG.178295.82"; exon_number "13";
chr7	StringTie	exon	101215908	101216020	1000	-	.	gene_id "MSTRG.178295"; transcript_id "MSTRG.178295.82"; exon_number "14";
chr7	StringTie	exon	101216163	101216326	1000	-	.	gene_id "MSTRG.178295"; transcript_id "MSTRG.178295.82"; exon_number "15";
chr7	StringTie	exon	101216410	101216546	1000	-	.	gene_id "MSTRG.178295"; transcript_id "MSTRG.178295.82"; exon_number "16";
chr7	StringTie	exon	101216695	101216786	1000	-	.	gene_id "MSTRG.178295"; transcript_id "MSTRG.178295.82"; exon_number "17";
chr7	StringTie	exon	101217849	101217994	1000	-	.	gene_id "MSTRG.178295"; transcript_id "MSTRG.178295.82"; exon_number "18";
chr7	StringTie	transcript	101205977	101217859	1000	-	.	gene_id "MSTRG.178295"; transcript_id "MSTRG.178295.83";
chr7	StringTie	exon	101205977	101206436	1000	-	.	gene_id "MSTRG.178295"; transcript_id "MSTRG.178295.83"; exon_number "1";
chr7	StringTie	exon	101206779	101206904	1000	-	.	gene_id "MSTRG.178295"; transcript_id "MSTRG.178295.83"; exon_number "2";
chr7	StringTie	exon	101208853	101208957	1000	-	.	gene_id "MSTRG.178295"; transcript_id "MSTRG.178295.83"; exon_number "3";
chr7	StringTie	exon	101210093	101210161	1000	-	.	gene_id "MSTRG.178295"; transcript_id "MSTRG.178295.83"; exon_number "4";
chr7	StringTie	exon	101210331	101210444	1000	-	.	gene_id "MSTRG.178295"; transcript_id "MSTRG.178295.83"; exon_number "5";
chr7	StringTie	exon	101210532	101210673	1000	-	.	gene_id "MSTRG.178295"; transcript_id "MSTRG.178295.83"; exon_number "6";
chr7	StringTie	exon	101211591	101211716	1000	-	.	gene_id "MSTRG.178295"; transcript_id "MSTRG.178295.83"; exon_number "7";
chr7	StringTie	exon	101211846	101211934	1000	-	.	gene_id "MSTRG.178295"; transcript_id "MSTRG.178295.83"; exon_number "8";
chr7	StringTie	exon	101212253	101212374	1000	-	.	gene_id "MSTRG.178295"; transcript_id "MSTRG.178295.83"; exon_number "9";
chr7	StringTie	exon	101212530	101212655	1000	-	.	gene_id "MSTRG.178295"; transcript_id "MSTRG.178295.83"; exon_number "10";
chr7	StringTie	exon	101212842	101212943	1000	-	.	gene_id "MSTRG.178295"; transcript_id "MSTRG.178295.83"; exon_number "11";
chr7	StringTie	exon	101213107	101213204	1000	-	.	gene_id "MSTRG.178295"; transcript_id "MSTRG.178295.83"; exon_number "12";
chr7	StringTie	exon	101215089	101215152	1000	-	.	gene_id "MSTRG.178295"; transcript_id "MSTRG.178295.83"; exon_number "13";
chr7	StringTie	exon	101215908	101216020	1000	-	.	gene_id "MSTRG.178295"; transcript_id "MSTRG.178295.83"; exon_number "14";
chr7	StringTie	exon	101216163	101216326	1000	-	.	gene_id "MSTRG.178295"; transcript_id "MSTRG.178295.83"; exon_number "15";
chr7	StringTie	exon	101216410	101216546	1000	-	.	gene_id "MSTRG.178295"; transcript_id "MSTRG.178295.83"; exon_number "16";
chr7	StringTie	exon	101216695	101216786	1000	-	.	gene_id "MSTRG.178295"; transcript_id "MSTRG.178295.83"; exon_number "17";
chr7	StringTie	exon	101217166	101217859	1000	-	.	gene_id "MSTRG.178295"; transcript_id "MSTRG.178295.83"; exon_number "18";
chr7	StringTie	transcript	101205977	101217572	1000	-	.	gene_id "MSTRG.178295"; transcript_id "MSTRG.178295.84";
chr7	StringTie	exon	101205977	101206436	1000	-	.	gene_id "MSTRG.178295"; transcript_id "MSTRG.178295.84"; exon_number "1";
chr7	StringTie	exon	101206779	101206904	1000	-	.	gene_id "MSTRG.178295"; transcript_id "MSTRG.178295.84"; exon_number "2";
chr7	StringTie	exon	101207578	101207724	1000	-	.	gene_id "MSTRG.178295"; transcript_id "MSTRG.178295.84"; exon_number "3";
chr7	StringTie	exon	101208853	101208957	1000	-	.	gene_id "MSTRG.178295"; transcript_id "MSTRG.178295.84"; exon_number "4";
chr7	StringTie	exon	101210093	101210161	1000	-	.	gene_id "MSTRG.178295"; transcript_id "MSTRG.178295.84"; exon_number "5";
chr7	StringTie	exon	101210331	101210417	1000	-	.	gene_id "MSTRG.178295"; transcript_id "MSTRG.178295.84"; exon_number "6";
chr7	StringTie	exon	101210532	101210673	1000	-	.	gene_id "MSTRG.178295"; transcript_id "MSTRG.178295.84"; exon_number "7";
chr7	StringTie	exon	101211591	101211716	1000	-	.	gene_id "MSTRG.178295"; transcript_id "MSTRG.178295.84"; exon_number "8";
chr7	StringTie	exon	101211846	101211934	1000	-	.	gene_id "MSTRG.178295"; transcript_id "MSTRG.178295.84"; exon_number "9";
chr7	StringTie	exon	101212253	101212374	1000	-	.	gene_id "MSTRG.178295"; transcript_id "MSTRG.178295.84"; exon_number "10";
chr7	StringTie	exon	101212530	101212586	1000	-	.	gene_id "MSTRG.178295"; transcript_id "MSTRG.178295.84"; exon_number "11";
chr7	StringTie	exon	101212842	101212943	1000	-	.	gene_id "MSTRG.178295"; transcript_id "MSTRG.178295.84"; exon_number "12";
chr7	StringTie	exon	101213107	101213204	1000	-	.	gene_id "MSTRG.178295"; transcript_id "MSTRG.178295.84"; exon_number "13";
chr7	StringTie	exon	101215089	101215152	1000	-	.	gene_id "MSTRG.178295"; transcript_id "MSTRG.178295.84"; exon_number "14";
chr7	StringTie	exon	101215908	101216020	1000	-	.	gene_id "MSTRG.178295"; transcript_id "MSTRG.178295.84"; exon_number "15";
chr7	StringTie	exon	101216163	101216326	1000	-	.	gene_id "MSTRG.178295"; transcript_id "MSTRG.178295.84"; exon_number "16";
chr7	StringTie	exon	101216410	101216546	1000	-	.	gene_id "MSTRG.178295"; transcript_id "MSTRG.178295.84"; exon_number "17";
chr7	StringTie	exon	101216695	101216786	1000	-	.	gene_id "MSTRG.178295"; transcript_id "MSTRG.178295.84"; exon_number "18";
chr7	StringTie	exon	101217166	101217572	1000	-	.	gene_id "MSTRG.178295"; transcript_id "MSTRG.178295.84"; exon_number "19";
chr7	StringTie	transcript	101205977	101217565	1000	-	.	gene_id "MSTRG.178295"; transcript_id "MSTRG.178295.85";
chr7	StringTie	exon	101205977	101206436	1000	-	.	gene_id "MSTRG.178295"; transcript_id "MSTRG.178295.85"; exon_number "1";
chr7	StringTie	exon	101206779	101206904	1000	-	.	gene_id "MSTRG.178295"; transcript_id "MSTRG.178295.85"; exon_number "2";
chr7	StringTie	exon	101207578	101207724	1000	-	.	gene_id "MSTRG.178295"; transcript_id "MSTRG.178295.85"; exon_number "3";
chr7	StringTie	exon	101208853	101208957	1000	-	.	gene_id "MSTRG.178295"; transcript_id "MSTRG.178295.85"; exon_number "4";
chr7	StringTie	exon	101210093	101210161	1000	-	.	gene_id "MSTRG.178295"; transcript_id "MSTRG.178295.85"; exon_number "5";
chr7	StringTie	exon	101210331	101210444	1000	-	.	gene_id "MSTRG.178295"; transcript_id "MSTRG.178295.85"; exon_number "6";
chr7	StringTie	exon	101210532	101210642	1000	-	.	gene_id "MSTRG.178295"; transcript_id "MSTRG.178295.85"; exon_number "7";
chr7	StringTie	exon	101211591	101211716	1000	-	.	gene_id "MSTRG.178295"; transcript_id "MSTRG.178295.85"; exon_number "8";
chr7	StringTie	exon	101211846	101211934	1000	-	.	gene_id "MSTRG.178295"; transcript_id "MSTRG.178295.85"; exon_number "9";
chr7	StringTie	exon	101212253	101212374	1000	-	.	gene_id "MSTRG.178295"; transcript_id "MSTRG.178295.85"; exon_number "10";
chr7	StringTie	exon	101212530	101212655	1000	-	.	gene_id "MSTRG.178295"; transcript_id "MSTRG.178295.85"; exon_number "11";
chr7	StringTie	exon	101212842	101212943	1000	-	.	gene_id "MSTRG.178295"; transcript_id "MSTRG.178295.85"; exon_number "12";
chr7	StringTie	exon	101213107	101213204	1000	-	.	gene_id "MSTRG.178295"; transcript_id "MSTRG.178295.85"; exon_number "13";
chr7	StringTie	exon	101215089	101215152	1000	-	.	gene_id "MSTRG.178295"; transcript_id "MSTRG.178295.85"; exon_number "14";
chr7	StringTie	exon	101215908	101216020	1000	-	.	gene_id "MSTRG.178295"; transcript_id "MSTRG.178295.85"; exon_number "15";
chr7	StringTie	exon	101216163	101216302	1000	-	.	gene_id "MSTRG.178295"; transcript_id "MSTRG.178295.85"; exon_number "16";
chr7	StringTie	exon	101216410	101216546	1000	-	.	gene_id "MSTRG.178295"; transcript_id "MSTRG.178295.85"; exon_number "17";
chr7	StringTie	exon	101216695	101216786	1000	-	.	gene_id "MSTRG.178295"; transcript_id "MSTRG.178295.85"; exon_number "18";
chr7	StringTie	exon	101217166	101217565	1000	-	.	gene_id "MSTRG.178295"; transcript_id "MSTRG.178295.85"; exon_number "19";
chr7	StringTie	transcript	101205977	101217999	1000	-	.	gene_id "MSTRG.178295"; transcript_id "MSTRG.178295.86";
chr7	StringTie	exon	101205977	101206436	1000	-	.	gene_id "MSTRG.178295"; transcript_id "MSTRG.178295.86"; exon_number "1";
chr7	StringTie	exon	101206779	101206904	1000	-	.	gene_id "MSTRG.178295"; transcript_id "MSTRG.178295.86"; exon_number "2";
chr7	StringTie	exon	101207578	101207724	1000	-	.	gene_id "MSTRG.178295"; transcript_id "MSTRG.178295.86"; exon_number "3";
chr7	StringTie	exon	101208853	101208957	1000	-	.	gene_id "MSTRG.178295"; transcript_id "MSTRG.178295.86"; exon_number "4";
chr7	StringTie	exon	101210093	101210161	1000	-	.	gene_id "MSTRG.178295"; transcript_id "MSTRG.178295.86"; exon_number "5";
chr7	StringTie	exon	101210331	101210444	1000	-	.	gene_id "MSTRG.178295"; transcript_id "MSTRG.178295.86"; exon_number "6";
chr7	StringTie	exon	101210532	101210673	1000	-	.	gene_id "MSTRG.178295"; transcript_id "MSTRG.178295.86"; exon_number "7";
chr7	StringTie	exon	101211541	101211716	1000	-	.	gene_id "MSTRG.178295"; transcript_id "MSTRG.178295.86"; exon_number "8";
chr7	StringTie	exon	101211846	101211934	1000	-	.	gene_id "MSTRG.178295"; transcript_id "MSTRG.178295.86"; exon_number "9";
chr7	StringTie	exon	101212253	101212374	1000	-	.	gene_id "MSTRG.178295"; transcript_id "MSTRG.178295.86"; exon_number "10";
chr7	StringTie	exon	101212530	101212655	1000	-	.	gene_id "MSTRG.178295"; transcript_id "MSTRG.178295.86"; exon_number "11";
chr7	StringTie	exon	101212842	101212943	1000	-	.	gene_id "MSTRG.178295"; transcript_id "MSTRG.178295.86"; exon_number "12";
chr7	StringTie	exon	101213107	101213204	1000	-	.	gene_id "MSTRG.178295"; transcript_id "MSTRG.178295.86"; exon_number "13";
chr7	StringTie	exon	101215089	101215152	1000	-	.	gene_id "MSTRG.178295"; transcript_id "MSTRG.178295.86"; exon_number "14";
chr7	StringTie	exon	101215908	101216020	1000	-	.	gene_id "MSTRG.178295"; transcript_id "MSTRG.178295.86"; exon_number "15";
chr7	StringTie	exon	101216197	101216326	1000	-	.	gene_id "MSTRG.178295"; transcript_id "MSTRG.178295.86"; exon_number "16";
chr7	StringTie	exon	101216410	101216546	1000	-	.	gene_id "MSTRG.178295"; transcript_id "MSTRG.178295.86"; exon_number "17";
chr7	StringTie	exon	101216695	101216786	1000	-	.	gene_id "MSTRG.178295"; transcript_id "MSTRG.178295.86"; exon_number "18";
chr7	StringTie	exon	101217166	101217999	1000	-	.	gene_id "MSTRG.178295"; transcript_id "MSTRG.178295.86"; exon_number "19";
chr7	StringTie	transcript	101205977	101217994	1000	-	.	gene_id "MSTRG.178295"; transcript_id "MSTRG.178295.87";
chr7	StringTie	exon	101205977	101206436	1000	-	.	gene_id "MSTRG.178295"; transcript_id "MSTRG.178295.87"; exon_number "1";
chr7	StringTie	exon	101206779	101206904	1000	-	.	gene_id "MSTRG.178295"; transcript_id "MSTRG.178295.87"; exon_number "2";
chr7	StringTie	exon	101207578	101207664	1000	-	.	gene_id "MSTRG.178295"; transcript_id "MSTRG.178295.87"; exon_number "3";
chr7	StringTie	exon	101208853	101208957	1000	-	.	gene_id "MSTRG.178295"; transcript_id "MSTRG.178295.87"; exon_number "4";
chr7	StringTie	exon	101210093	101210161	1000	-	.	gene_id "MSTRG.178295"; transcript_id "MSTRG.178295.87"; exon_number "5";
chr7	StringTie	exon	101210331	101210444	1000	-	.	gene_id "MSTRG.178295"; transcript_id "MSTRG.178295.87"; exon_number "6";
chr7	StringTie	exon	101210532	101210673	1000	-	.	gene_id "MSTRG.178295"; transcript_id "MSTRG.178295.87"; exon_number "7";
chr7	StringTie	exon	101211591	101211716	1000	-	.	gene_id "MSTRG.178295"; transcript_id "MSTRG.178295.87"; exon_number "8";
chr7	StringTie	exon	101211846	101211950	1000	-	.	gene_id "MSTRG.178295"; transcript_id "MSTRG.178295.87"; exon_number "9";
chr7	StringTie	exon	101212253	101212371	1000	-	.	gene_id "MSTRG.178295"; transcript_id "MSTRG.178295.87"; exon_number "10";
chr7	StringTie	exon	101212530	101212655	1000	-	.	gene_id "MSTRG.178295"; transcript_id "MSTRG.178295.87"; exon_number "11";
chr7	StringTie	exon	101212842	101212943	1000	-	.	gene_id "MSTRG.178295"; transcript_id "MSTRG.178295.87"; exon_number "12";
chr7	StringTie	exon	101213107	101213204	1000	-	.	gene_id "MSTRG.178295"; transcript_id "MSTRG.178295.87"; exon_number "13";
chr7	StringTie	exon	101215089	101215152	1000	-	.	gene_id "MSTRG.178295"; transcript_id "MSTRG.178295.87"; exon_number "14";
chr7	StringTie	exon	101215908	101216020	1000	-	.	gene_id "MSTRG.178295"; transcript_id "MSTRG.178295.87"; exon_number "15";
chr7	StringTie	exon	101216163	101216326	1000	-	.	gene_id "MSTRG.178295"; transcript_id "MSTRG.178295.87"; exon_number "16";
chr7	StringTie	exon	101216410	101216546	1000	-	.	gene_id "MSTRG.178295"; transcript_id "MSTRG.178295.87"; exon_number "17";
chr7	StringTie	exon	101216695	101216786	1000	-	.	gene_id "MSTRG.178295"; transcript_id "MSTRG.178295.87"; exon_number "18";
chr7	StringTie	exon	101217166	101217994	1000	-	.	gene_id "MSTRG.178295"; transcript_id "MSTRG.178295.87"; exon_number "19";
chr7	StringTie	transcript	101205977	101217899	1000	-	.	gene_id "MSTRG.178295"; transcript_id "MSTRG.178295.88";
chr7	StringTie	exon	101205977	101206436	1000	-	.	gene_id "MSTRG.178295"; transcript_id "MSTRG.178295.88"; exon_number "1";
chr7	StringTie	exon	101206779	101206904	1000	-	.	gene_id "MSTRG.178295"; transcript_id "MSTRG.178295.88"; exon_number "2";
chr7	StringTie	exon	101207578	101207724	1000	-	.	gene_id "MSTRG.178295"; transcript_id "MSTRG.178295.88"; exon_number "3";
chr7	StringTie	exon	101208853	101208957	1000	-	.	gene_id "MSTRG.178295"; transcript_id "MSTRG.178295.88"; exon_number "4";
chr7	StringTie	exon	101210093	101210161	1000	-	.	gene_id "MSTRG.178295"; transcript_id "MSTRG.178295.88"; exon_number "5";
chr7	StringTie	exon	101210331	101210444	1000	-	.	gene_id "MSTRG.178295"; transcript_id "MSTRG.178295.88"; exon_number "6";
chr7	StringTie	exon	101210532	101210642	1000	-	.	gene_id "MSTRG.178295"; transcript_id "MSTRG.178295.88"; exon_number "7";
chr7	StringTie	exon	101211591	101211716	1000	-	.	gene_id "MSTRG.178295"; transcript_id "MSTRG.178295.88"; exon_number "8";
chr7	StringTie	exon	101211846	101211934	1000	-	.	gene_id "MSTRG.178295"; transcript_id "MSTRG.178295.88"; exon_number "9";
chr7	StringTie	exon	101212253	101212374	1000	-	.	gene_id "MSTRG.178295"; transcript_id "MSTRG.178295.88"; exon_number "10";
chr7	StringTie	exon	101212530	101212655	1000	-	.	gene_id "MSTRG.178295"; transcript_id "MSTRG.178295.88"; exon_number "11";
chr7	StringTie	exon	101212842	101212943	1000	-	.	gene_id "MSTRG.178295"; transcript_id "MSTRG.178295.88"; exon_number "12";
chr7	StringTie	exon	101213107	101213204	1000	-	.	gene_id "MSTRG.178295"; transcript_id "MSTRG.178295.88"; exon_number "13";
chr7	StringTie	exon	101215089	101215152	1000	-	.	gene_id "MSTRG.178295"; transcript_id "MSTRG.178295.88"; exon_number "14";
chr7	StringTie	exon	101215908	101216020	1000	-	.	gene_id "MSTRG.178295"; transcript_id "MSTRG.178295.88"; exon_number "15";
chr7	StringTie	exon	101216163	101216326	1000	-	.	gene_id "MSTRG.178295"; transcript_id "MSTRG.178295.88"; exon_number "16";
chr7	StringTie	exon	101216410	101216546	1000	-	.	gene_id "MSTRG.178295"; transcript_id "MSTRG.178295.88"; exon_number "17";
chr7	StringTie	exon	101216695	101216786	1000	-	.	gene_id "MSTRG.178295"; transcript_id "MSTRG.178295.88"; exon_number "18";
chr7	StringTie	exon	101217166	101217899	1000	-	.	gene_id "MSTRG.178295"; transcript_id "MSTRG.178295.88"; exon_number "19";
chr7	StringTie	transcript	101205977	101217557	1000	-	.	gene_id "MSTRG.178295"; transcript_id "MSTRG.178295.89";
chr7	StringTie	exon	101205977	101206436	1000	-	.	gene_id "MSTRG.178295"; transcript_id "MSTRG.178295.89"; exon_number "1";
chr7	StringTie	exon	101206779	101206904	1000	-	.	gene_id "MSTRG.178295"; transcript_id "MSTRG.178295.89"; exon_number "2";
chr7	StringTie	exon	101207578	101207667	1000	-	.	gene_id "MSTRG.178295"; transcript_id "MSTRG.178295.89"; exon_number "3";
chr7	StringTie	exon	101208853	101208957	1000	-	.	gene_id "MSTRG.178295"; transcript_id "MSTRG.178295.89"; exon_number "4";
chr7	StringTie	exon	101210093	101210161	1000	-	.	gene_id "MSTRG.178295"; transcript_id "MSTRG.178295.89"; exon_number "5";
chr7	StringTie	exon	101210331	101210444	1000	-	.	gene_id "MSTRG.178295"; transcript_id "MSTRG.178295.89"; exon_number "6";
chr7	StringTie	exon	101210532	101210642	1000	-	.	gene_id "MSTRG.178295"; transcript_id "MSTRG.178295.89"; exon_number "7";
chr7	StringTie	exon	101211591	101211716	1000	-	.	gene_id "MSTRG.178295"; transcript_id "MSTRG.178295.89"; exon_number "8";
chr7	StringTie	exon	101211846	101211950	1000	-	.	gene_id "MSTRG.178295"; transcript_id "MSTRG.178295.89"; exon_number "9";
chr7	StringTie	exon	101212253	101212374	1000	-	.	gene_id "MSTRG.178295"; transcript_id "MSTRG.178295.89"; exon_number "10";
chr7	StringTie	exon	101212530	101212655	1000	-	.	gene_id "MSTRG.178295"; transcript_id "MSTRG.178295.89"; exon_number "11";
chr7	StringTie	exon	101212842	101212943	1000	-	.	gene_id "MSTRG.178295"; transcript_id "MSTRG.178295.89"; exon_number "12";
chr7	StringTie	exon	101213107	101213204	1000	-	.	gene_id "MSTRG.178295"; transcript_id "MSTRG.178295.89"; exon_number "13";
chr7	StringTie	exon	101215089	101215152	1000	-	.	gene_id "MSTRG.178295"; transcript_id "MSTRG.178295.89"; exon_number "14";
chr7	StringTie	exon	101215908	101216020	1000	-	.	gene_id "MSTRG.178295"; transcript_id "MSTRG.178295.89"; exon_number "15";
chr7	StringTie	exon	101216197	101216302	1000	-	.	gene_id "MSTRG.178295"; transcript_id "MSTRG.178295.89"; exon_number "16";
chr7	StringTie	exon	101216410	101216546	1000	-	.	gene_id "MSTRG.178295"; transcript_id "MSTRG.178295.89"; exon_number "17";
chr7	StringTie	exon	101216695	101216786	1000	-	.	gene_id "MSTRG.178295"; transcript_id "MSTRG.178295.89"; exon_number "18";
chr7	StringTie	exon	101217166	101217557	1000	-	.	gene_id "MSTRG.178295"; transcript_id "MSTRG.178295.89"; exon_number "19";
chr7	StringTie	transcript	101205889	101218262	1000	-	.	gene_id "MSTRG.178295"; transcript_id "MSTRG.178295.9";
chr7	StringTie	exon	101205889	101206436	1000	-	.	gene_id "MSTRG.178295"; transcript_id "MSTRG.178295.9"; exon_number "1";
chr7	StringTie	exon	101206779	101206904	1000	-	.	gene_id "MSTRG.178295"; transcript_id "MSTRG.178295.9"; exon_number "2";
chr7	StringTie	exon	101207578	101207724	1000	-	.	gene_id "MSTRG.178295"; transcript_id "MSTRG.178295.9"; exon_number "3";
chr7	StringTie	exon	101208853	101208957	1000	-	.	gene_id "MSTRG.178295"; transcript_id "MSTRG.178295.9"; exon_number "4";
chr7	StringTie	exon	101210093	101210161	1000	-	.	gene_id "MSTRG.178295"; transcript_id "MSTRG.178295.9"; exon_number "5";
chr7	StringTie	exon	101210331	101210444	1000	-	.	gene_id "MSTRG.178295"; transcript_id "MSTRG.178295.9"; exon_number "6";
chr7	StringTie	exon	101210532	101210673	1000	-	.	gene_id "MSTRG.178295"; transcript_id "MSTRG.178295.9"; exon_number "7";
chr7	StringTie	exon	101210855	101211716	1000	-	.	gene_id "MSTRG.178295"; transcript_id "MSTRG.178295.9"; exon_number "8";
chr7	StringTie	exon	101211846	101211950	1000	-	.	gene_id "MSTRG.178295"; transcript_id "MSTRG.178295.9"; exon_number "9";
chr7	StringTie	exon	101212253	101212374	1000	-	.	gene_id "MSTRG.178295"; transcript_id "MSTRG.178295.9"; exon_number "10";
chr7	StringTie	exon	101212530	101212655	1000	-	.	gene_id "MSTRG.178295"; transcript_id "MSTRG.178295.9"; exon_number "11";
chr7	StringTie	exon	101212842	101212943	1000	-	.	gene_id "MSTRG.178295"; transcript_id "MSTRG.178295.9"; exon_number "12";
chr7	StringTie	exon	101213107	101213204	1000	-	.	gene_id "MSTRG.178295"; transcript_id "MSTRG.178295.9"; exon_number "13";
chr7	StringTie	exon	101215089	101215152	1000	-	.	gene_id "MSTRG.178295"; transcript_id "MSTRG.178295.9"; exon_number "14";
chr7	StringTie	exon	101215908	101216020	1000	-	.	gene_id "MSTRG.178295"; transcript_id "MSTRG.178295.9"; exon_number "15";
chr7	StringTie	exon	101216197	101216326	1000	-	.	gene_id "MSTRG.178295"; transcript_id "MSTRG.178295.9"; exon_number "16";
chr7	StringTie	exon	101216410	101216546	1000	-	.	gene_id "MSTRG.178295"; transcript_id "MSTRG.178295.9"; exon_number "17";
chr7	StringTie	exon	101216695	101216786	1000	-	.	gene_id "MSTRG.178295"; transcript_id "MSTRG.178295.9"; exon_number "18";
chr7	StringTie	exon	101217166	101218262	1000	-	.	gene_id "MSTRG.178295"; transcript_id "MSTRG.178295.9"; exon_number "19";
chr7	StringTie	transcript	101205977	101217965	1000	-	.	gene_id "MSTRG.178295"; transcript_id "MSTRG.178295.90";
chr7	StringTie	exon	101205977	101206436	1000	-	.	gene_id "MSTRG.178295"; transcript_id "MSTRG.178295.90"; exon_number "1";
chr7	StringTie	exon	101206779	101206904	1000	-	.	gene_id "MSTRG.178295"; transcript_id "MSTRG.178295.90"; exon_number "2";
chr7	StringTie	exon	101207578	101207724	1000	-	.	gene_id "MSTRG.178295"; transcript_id "MSTRG.178295.90"; exon_number "3";
chr7	StringTie	exon	101208853	101208957	1000	-	.	gene_id "MSTRG.178295"; transcript_id "MSTRG.178295.90"; exon_number "4";
chr7	StringTie	exon	101210093	101210161	1000	-	.	gene_id "MSTRG.178295"; transcript_id "MSTRG.178295.90"; exon_number "5";
chr7	StringTie	exon	101210331	101210444	1000	-	.	gene_id "MSTRG.178295"; transcript_id "MSTRG.178295.90"; exon_number "6";
chr7	StringTie	exon	101210532	101210642	1000	-	.	gene_id "MSTRG.178295"; transcript_id "MSTRG.178295.90"; exon_number "7";
chr7	StringTie	exon	101211541	101211716	1000	-	.	gene_id "MSTRG.178295"; transcript_id "MSTRG.178295.90"; exon_number "8";
chr7	StringTie	exon	101211846	101211950	1000	-	.	gene_id "MSTRG.178295"; transcript_id "MSTRG.178295.90"; exon_number "9";
chr7	StringTie	exon	101212253	101212374	1000	-	.	gene_id "MSTRG.178295"; transcript_id "MSTRG.178295.90"; exon_number "10";
chr7	StringTie	exon	101212530	101212655	1000	-	.	gene_id "MSTRG.178295"; transcript_id "MSTRG.178295.90"; exon_number "11";
chr7	StringTie	exon	101212842	101212943	1000	-	.	gene_id "MSTRG.178295"; transcript_id "MSTRG.178295.90"; exon_number "12";
chr7	StringTie	exon	101213107	101213204	1000	-	.	gene_id "MSTRG.178295"; transcript_id "MSTRG.178295.90"; exon_number "13";
chr7	StringTie	exon	101215089	101215152	1000	-	.	gene_id "MSTRG.178295"; transcript_id "MSTRG.178295.90"; exon_number "14";
chr7	StringTie	exon	101215908	101216020	1000	-	.	gene_id "MSTRG.178295"; transcript_id "MSTRG.178295.90"; exon_number "15";
chr7	StringTie	exon	101216163	101216302	1000	-	.	gene_id "MSTRG.178295"; transcript_id "MSTRG.178295.90"; exon_number "16";
chr7	StringTie	exon	101216410	101216546	1000	-	.	gene_id "MSTRG.178295"; transcript_id "MSTRG.178295.90"; exon_number "17";
chr7	StringTie	exon	101216695	101216786	1000	-	.	gene_id "MSTRG.178295"; transcript_id "MSTRG.178295.90"; exon_number "18";
chr7	StringTie	exon	101217166	101217965	1000	-	.	gene_id "MSTRG.178295"; transcript_id "MSTRG.178295.90"; exon_number "19";
chr7	StringTie	transcript	101205977	101217992	1000	-	.	gene_id "MSTRG.178295"; transcript_id "MSTRG.178295.91";
chr7	StringTie	exon	101205977	101206436	1000	-	.	gene_id "MSTRG.178295"; transcript_id "MSTRG.178295.91"; exon_number "1";
chr7	StringTie	exon	101206779	101206904	1000	-	.	gene_id "MSTRG.178295"; transcript_id "MSTRG.178295.91"; exon_number "2";
chr7	StringTie	exon	101207578	101207724	1000	-	.	gene_id "MSTRG.178295"; transcript_id "MSTRG.178295.91"; exon_number "3";
chr7	StringTie	exon	101208853	101208957	1000	-	.	gene_id "MSTRG.178295"; transcript_id "MSTRG.178295.91"; exon_number "4";
chr7	StringTie	exon	101210093	101210161	1000	-	.	gene_id "MSTRG.178295"; transcript_id "MSTRG.178295.91"; exon_number "5";
chr7	StringTie	exon	101210331	101210444	1000	-	.	gene_id "MSTRG.178295"; transcript_id "MSTRG.178295.91"; exon_number "6";
chr7	StringTie	exon	101210532	101210673	1000	-	.	gene_id "MSTRG.178295"; transcript_id "MSTRG.178295.91"; exon_number "7";
chr7	StringTie	exon	101211591	101211716	1000	-	.	gene_id "MSTRG.178295"; transcript_id "MSTRG.178295.91"; exon_number "8";
chr7	StringTie	exon	101211846	101211950	1000	-	.	gene_id "MSTRG.178295"; transcript_id "MSTRG.178295.91"; exon_number "9";
chr7	StringTie	exon	101212253	101212374	1000	-	.	gene_id "MSTRG.178295"; transcript_id "MSTRG.178295.91"; exon_number "10";
chr7	StringTie	exon	101212530	101212586	1000	-	.	gene_id "MSTRG.178295"; transcript_id "MSTRG.178295.91"; exon_number "11";
chr7	StringTie	exon	101212842	101212943	1000	-	.	gene_id "MSTRG.178295"; transcript_id "MSTRG.178295.91"; exon_number "12";
chr7	StringTie	exon	101213107	101213204	1000	-	.	gene_id "MSTRG.178295"; transcript_id "MSTRG.178295.91"; exon_number "13";
chr7	StringTie	exon	101215089	101215152	1000	-	.	gene_id "MSTRG.178295"; transcript_id "MSTRG.178295.91"; exon_number "14";
chr7	StringTie	exon	101215908	101216020	1000	-	.	gene_id "MSTRG.178295"; transcript_id "MSTRG.178295.91"; exon_number "15";
chr7	StringTie	exon	101216163	101216326	1000	-	.	gene_id "MSTRG.178295"; transcript_id "MSTRG.178295.91"; exon_number "16";
chr7	StringTie	exon	101216410	101216546	1000	-	.	gene_id "MSTRG.178295"; transcript_id "MSTRG.178295.91"; exon_number "17";
chr7	StringTie	exon	101216695	101216786	1000	-	.	gene_id "MSTRG.178295"; transcript_id "MSTRG.178295.91"; exon_number "18";
chr7	StringTie	exon	101217166	101217992	1000	-	.	gene_id "MSTRG.178295"; transcript_id "MSTRG.178295.91"; exon_number "19";
chr7	StringTie	transcript	101205977	101217992	1000	-	.	gene_id "MSTRG.178295"; transcript_id "MSTRG.178295.92";
chr7	StringTie	exon	101205977	101206436	1000	-	.	gene_id "MSTRG.178295"; transcript_id "MSTRG.178295.92"; exon_number "1";
chr7	StringTie	exon	101206779	101206904	1000	-	.	gene_id "MSTRG.178295"; transcript_id "MSTRG.178295.92"; exon_number "2";
chr7	StringTie	exon	101207578	101207724	1000	-	.	gene_id "MSTRG.178295"; transcript_id "MSTRG.178295.92"; exon_number "3";
chr7	StringTie	exon	101208853	101208957	1000	-	.	gene_id "MSTRG.178295"; transcript_id "MSTRG.178295.92"; exon_number "4";
chr7	StringTie	exon	101210093	101210161	1000	-	.	gene_id "MSTRG.178295"; transcript_id "MSTRG.178295.92"; exon_number "5";
chr7	StringTie	exon	101210331	101210417	1000	-	.	gene_id "MSTRG.178295"; transcript_id "MSTRG.178295.92"; exon_number "6";
chr7	StringTie	exon	101210532	101210642	1000	-	.	gene_id "MSTRG.178295"; transcript_id "MSTRG.178295.92"; exon_number "7";
chr7	StringTie	exon	101211591	101211716	1000	-	.	gene_id "MSTRG.178295"; transcript_id "MSTRG.178295.92"; exon_number "8";
chr7	StringTie	exon	101211846	101211950	1000	-	.	gene_id "MSTRG.178295"; transcript_id "MSTRG.178295.92"; exon_number "9";
chr7	StringTie	exon	101212275	101212374	1000	-	.	gene_id "MSTRG.178295"; transcript_id "MSTRG.178295.92"; exon_number "10";
chr7	StringTie	exon	101212530	101212655	1000	-	.	gene_id "MSTRG.178295"; transcript_id "MSTRG.178295.92"; exon_number "11";
chr7	StringTie	exon	101212842	101212943	1000	-	.	gene_id "MSTRG.178295"; transcript_id "MSTRG.178295.92"; exon_number "12";
chr7	StringTie	exon	101213107	101213204	1000	-	.	gene_id "MSTRG.178295"; transcript_id "MSTRG.178295.92"; exon_number "13";
chr7	StringTie	exon	101215089	101215152	1000	-	.	gene_id "MSTRG.178295"; transcript_id "MSTRG.178295.92"; exon_number "14";
chr7	StringTie	exon	101215908	101216020	1000	-	.	gene_id "MSTRG.178295"; transcript_id "MSTRG.178295.92"; exon_number "15";
chr7	StringTie	exon	101216163	101216326	1000	-	.	gene_id "MSTRG.178295"; transcript_id "MSTRG.178295.92"; exon_number "16";
chr7	StringTie	exon	101216410	101216546	1000	-	.	gene_id "MSTRG.178295"; transcript_id "MSTRG.178295.92"; exon_number "17";
chr7	StringTie	exon	101216695	101216786	1000	-	.	gene_id "MSTRG.178295"; transcript_id "MSTRG.178295.92"; exon_number "18";
chr7	StringTie	exon	101217166	101217992	1000	-	.	gene_id "MSTRG.178295"; transcript_id "MSTRG.178295.92"; exon_number "19";
chr7	StringTie	transcript	101205977	101217529	1000	-	.	gene_id "MSTRG.178295"; transcript_id "MSTRG.178295.93";
chr7	StringTie	exon	101205977	101206436	1000	-	.	gene_id "MSTRG.178295"; transcript_id "MSTRG.178295.93"; exon_number "1";
chr7	StringTie	exon	101206779	101206904	1000	-	.	gene_id "MSTRG.178295"; transcript_id "MSTRG.178295.93"; exon_number "2";
chr7	StringTie	exon	101207578	101207724	1000	-	.	gene_id "MSTRG.178295"; transcript_id "MSTRG.178295.93"; exon_number "3";
chr7	StringTie	exon	101208853	101208957	1000	-	.	gene_id "MSTRG.178295"; transcript_id "MSTRG.178295.93"; exon_number "4";
chr7	StringTie	exon	101210093	101210161	1000	-	.	gene_id "MSTRG.178295"; transcript_id "MSTRG.178295.93"; exon_number "5";
chr7	StringTie	exon	101210331	101210444	1000	-	.	gene_id "MSTRG.178295"; transcript_id "MSTRG.178295.93"; exon_number "6";
chr7	StringTie	exon	101210532	101210642	1000	-	.	gene_id "MSTRG.178295"; transcript_id "MSTRG.178295.93"; exon_number "7";
chr7	StringTie	exon	101211430	101211716	1000	-	.	gene_id "MSTRG.178295"; transcript_id "MSTRG.178295.93"; exon_number "8";
chr7	StringTie	exon	101211846	101211950	1000	-	.	gene_id "MSTRG.178295"; transcript_id "MSTRG.178295.93"; exon_number "9";
chr7	StringTie	exon	101212253	101212374	1000	-	.	gene_id "MSTRG.178295"; transcript_id "MSTRG.178295.93"; exon_number "10";
chr7	StringTie	exon	101212530	101212655	1000	-	.	gene_id "MSTRG.178295"; transcript_id "MSTRG.178295.93"; exon_number "11";
chr7	StringTie	exon	101212842	101212943	1000	-	.	gene_id "MSTRG.178295"; transcript_id "MSTRG.178295.93"; exon_number "12";
chr7	StringTie	exon	101213107	101213204	1000	-	.	gene_id "MSTRG.178295"; transcript_id "MSTRG.178295.93"; exon_number "13";
chr7	StringTie	exon	101215089	101215152	1000	-	.	gene_id "MSTRG.178295"; transcript_id "MSTRG.178295.93"; exon_number "14";
chr7	StringTie	exon	101215908	101216020	1000	-	.	gene_id "MSTRG.178295"; transcript_id "MSTRG.178295.93"; exon_number "15";
chr7	StringTie	exon	101216163	101216326	1000	-	.	gene_id "MSTRG.178295"; transcript_id "MSTRG.178295.93"; exon_number "16";
chr7	StringTie	exon	101216410	101216546	1000	-	.	gene_id "MSTRG.178295"; transcript_id "MSTRG.178295.93"; exon_number "17";
chr7	StringTie	exon	101216695	101216786	1000	-	.	gene_id "MSTRG.178295"; transcript_id "MSTRG.178295.93"; exon_number "18";
chr7	StringTie	exon	101217166	101217529	1000	-	.	gene_id "MSTRG.178295"; transcript_id "MSTRG.178295.93"; exon_number "19";
chr7	StringTie	transcript	101205977	101217977	1000	-	.	gene_id "MSTRG.178295"; transcript_id "MSTRG.178295.94";
chr7	StringTie	exon	101205977	101206436	1000	-	.	gene_id "MSTRG.178295"; transcript_id "MSTRG.178295.94"; exon_number "1";
chr7	StringTie	exon	101206779	101207368	1000	-	.	gene_id "MSTRG.178295"; transcript_id "MSTRG.178295.94"; exon_number "2";
chr7	StringTie	exon	101207578	101207724	1000	-	.	gene_id "MSTRG.178295"; transcript_id "MSTRG.178295.94"; exon_number "3";
chr7	StringTie	exon	101208853	101208957	1000	-	.	gene_id "MSTRG.178295"; transcript_id "MSTRG.178295.94"; exon_number "4";
chr7	StringTie	exon	101210093	101210161	1000	-	.	gene_id "MSTRG.178295"; transcript_id "MSTRG.178295.94"; exon_number "5";
chr7	StringTie	exon	101210331	101210444	1000	-	.	gene_id "MSTRG.178295"; transcript_id "MSTRG.178295.94"; exon_number "6";
chr7	StringTie	exon	101210532	101210642	1000	-	.	gene_id "MSTRG.178295"; transcript_id "MSTRG.178295.94"; exon_number "7";
chr7	StringTie	exon	101211541	101211716	1000	-	.	gene_id "MSTRG.178295"; transcript_id "MSTRG.178295.94"; exon_number "8";
chr7	StringTie	exon	101211846	101211950	1000	-	.	gene_id "MSTRG.178295"; transcript_id "MSTRG.178295.94"; exon_number "9";
chr7	StringTie	exon	101212253	101212374	1000	-	.	gene_id "MSTRG.178295"; transcript_id "MSTRG.178295.94"; exon_number "10";
chr7	StringTie	exon	101212530	101212655	1000	-	.	gene_id "MSTRG.178295"; transcript_id "MSTRG.178295.94"; exon_number "11";
chr7	StringTie	exon	101212842	101212943	1000	-	.	gene_id "MSTRG.178295"; transcript_id "MSTRG.178295.94"; exon_number "12";
chr7	StringTie	exon	101213107	101213204	1000	-	.	gene_id "MSTRG.178295"; transcript_id "MSTRG.178295.94"; exon_number "13";
chr7	StringTie	exon	101215089	101215152	1000	-	.	gene_id "MSTRG.178295"; transcript_id "MSTRG.178295.94"; exon_number "14";
chr7	StringTie	exon	101215908	101216020	1000	-	.	gene_id "MSTRG.178295"; transcript_id "MSTRG.178295.94"; exon_number "15";
chr7	StringTie	exon	101216197	101216326	1000	-	.	gene_id "MSTRG.178295"; transcript_id "MSTRG.178295.94"; exon_number "16";
chr7	StringTie	exon	101216410	101216546	1000	-	.	gene_id "MSTRG.178295"; transcript_id "MSTRG.178295.94"; exon_number "17";
chr7	StringTie	exon	101216695	101216786	1000	-	.	gene_id "MSTRG.178295"; transcript_id "MSTRG.178295.94"; exon_number "18";
chr7	StringTie	exon	101217166	101217977	1000	-	.	gene_id "MSTRG.178295"; transcript_id "MSTRG.178295.94"; exon_number "19";
chr7	StringTie	transcript	101205977	101217442	1000	-	.	gene_id "MSTRG.178295"; transcript_id "MSTRG.178295.95";
chr7	StringTie	exon	101205977	101206436	1000	-	.	gene_id "MSTRG.178295"; transcript_id "MSTRG.178295.95"; exon_number "1";
chr7	StringTie	exon	101206779	101206904	1000	-	.	gene_id "MSTRG.178295"; transcript_id "MSTRG.178295.95"; exon_number "2";
chr7	StringTie	exon	101207578	101207724	1000	-	.	gene_id "MSTRG.178295"; transcript_id "MSTRG.178295.95"; exon_number "3";
chr7	StringTie	exon	101208853	101208957	1000	-	.	gene_id "MSTRG.178295"; transcript_id "MSTRG.178295.95"; exon_number "4";
chr7	StringTie	exon	101210093	101210161	1000	-	.	gene_id "MSTRG.178295"; transcript_id "MSTRG.178295.95"; exon_number "5";
chr7	StringTie	exon	101210331	101210444	1000	-	.	gene_id "MSTRG.178295"; transcript_id "MSTRG.178295.95"; exon_number "6";
chr7	StringTie	exon	101210532	101210673	1000	-	.	gene_id "MSTRG.178295"; transcript_id "MSTRG.178295.95"; exon_number "7";
chr7	StringTie	exon	101211597	101211716	1000	-	.	gene_id "MSTRG.178295"; transcript_id "MSTRG.178295.95"; exon_number "8";
chr7	StringTie	exon	101211846	101211950	1000	-	.	gene_id "MSTRG.178295"; transcript_id "MSTRG.178295.95"; exon_number "9";
chr7	StringTie	exon	101212253	101212374	1000	-	.	gene_id "MSTRG.178295"; transcript_id "MSTRG.178295.95"; exon_number "10";
chr7	StringTie	exon	101212530	101212655	1000	-	.	gene_id "MSTRG.178295"; transcript_id "MSTRG.178295.95"; exon_number "11";
chr7	StringTie	exon	101212842	101212943	1000	-	.	gene_id "MSTRG.178295"; transcript_id "MSTRG.178295.95"; exon_number "12";
chr7	StringTie	exon	101213107	101213204	1000	-	.	gene_id "MSTRG.178295"; transcript_id "MSTRG.178295.95"; exon_number "13";
chr7	StringTie	exon	101215089	101215152	1000	-	.	gene_id "MSTRG.178295"; transcript_id "MSTRG.178295.95"; exon_number "14";
chr7	StringTie	exon	101215908	101216020	1000	-	.	gene_id "MSTRG.178295"; transcript_id "MSTRG.178295.95"; exon_number "15";
chr7	StringTie	exon	101216163	101216326	1000	-	.	gene_id "MSTRG.178295"; transcript_id "MSTRG.178295.95"; exon_number "16";
chr7	StringTie	exon	101216410	101216546	1000	-	.	gene_id "MSTRG.178295"; transcript_id "MSTRG.178295.95"; exon_number "17";
chr7	StringTie	exon	101216695	101216786	1000	-	.	gene_id "MSTRG.178295"; transcript_id "MSTRG.178295.95"; exon_number "18";
chr7	StringTie	exon	101217166	101217442	1000	-	.	gene_id "MSTRG.178295"; transcript_id "MSTRG.178295.95"; exon_number "19";
chr7	StringTie	transcript	101205977	101217636	1000	-	.	gene_id "MSTRG.178295"; transcript_id "MSTRG.178295.96";
chr7	StringTie	exon	101205977	101206436	1000	-	.	gene_id "MSTRG.178295"; transcript_id "MSTRG.178295.96"; exon_number "1";
chr7	StringTie	exon	101206779	101206904	1000	-	.	gene_id "MSTRG.178295"; transcript_id "MSTRG.178295.96"; exon_number "2";
chr7	StringTie	exon	101207578	101207724	1000	-	.	gene_id "MSTRG.178295"; transcript_id "MSTRG.178295.96"; exon_number "3";
chr7	StringTie	exon	101207824	101208957	1000	-	.	gene_id "MSTRG.178295"; transcript_id "MSTRG.178295.96"; exon_number "4";
chr7	StringTie	exon	101210093	101210161	1000	-	.	gene_id "MSTRG.178295"; transcript_id "MSTRG.178295.96"; exon_number "5";
chr7	StringTie	exon	101210331	101210444	1000	-	.	gene_id "MSTRG.178295"; transcript_id "MSTRG.178295.96"; exon_number "6";
chr7	StringTie	exon	101210532	101210642	1000	-	.	gene_id "MSTRG.178295"; transcript_id "MSTRG.178295.96"; exon_number "7";
chr7	StringTie	exon	101211591	101211716	1000	-	.	gene_id "MSTRG.178295"; transcript_id "MSTRG.178295.96"; exon_number "8";
chr7	StringTie	exon	101211846	101211950	1000	-	.	gene_id "MSTRG.178295"; transcript_id "MSTRG.178295.96"; exon_number "9";
chr7	StringTie	exon	101212253	101212374	1000	-	.	gene_id "MSTRG.178295"; transcript_id "MSTRG.178295.96"; exon_number "10";
chr7	StringTie	exon	101212530	101212655	1000	-	.	gene_id "MSTRG.178295"; transcript_id "MSTRG.178295.96"; exon_number "11";
chr7	StringTie	exon	101212842	101212943	1000	-	.	gene_id "MSTRG.178295"; transcript_id "MSTRG.178295.96"; exon_number "12";
chr7	StringTie	exon	101213107	101213204	1000	-	.	gene_id "MSTRG.178295"; transcript_id "MSTRG.178295.96"; exon_number "13";
chr7	StringTie	exon	101215089	101215152	1000	-	.	gene_id "MSTRG.178295"; transcript_id "MSTRG.178295.96"; exon_number "14";
chr7	StringTie	exon	101215908	101216020	1000	-	.	gene_id "MSTRG.178295"; transcript_id "MSTRG.178295.96"; exon_number "15";
chr7	StringTie	exon	101216163	101216326	1000	-	.	gene_id "MSTRG.178295"; transcript_id "MSTRG.178295.96"; exon_number "16";
chr7	StringTie	exon	101216410	101216546	1000	-	.	gene_id "MSTRG.178295"; transcript_id "MSTRG.178295.96"; exon_number "17";
chr7	StringTie	exon	101216695	101216786	1000	-	.	gene_id "MSTRG.178295"; transcript_id "MSTRG.178295.96"; exon_number "18";
chr7	StringTie	exon	101217166	101217636	1000	-	.	gene_id "MSTRG.178295"; transcript_id "MSTRG.178295.96"; exon_number "19";
chr7	StringTie	transcript	101205977	101217538	1000	-	.	gene_id "MSTRG.178295"; transcript_id "MSTRG.178295.97";
chr7	StringTie	exon	101205977	101206436	1000	-	.	gene_id "MSTRG.178295"; transcript_id "MSTRG.178295.97"; exon_number "1";
chr7	StringTie	exon	101206779	101206904	1000	-	.	gene_id "MSTRG.178295"; transcript_id "MSTRG.178295.97"; exon_number "2";
chr7	StringTie	exon	101207578	101207724	1000	-	.	gene_id "MSTRG.178295"; transcript_id "MSTRG.178295.97"; exon_number "3";
chr7	StringTie	exon	101208853	101208957	1000	-	.	gene_id "MSTRG.178295"; transcript_id "MSTRG.178295.97"; exon_number "4";
chr7	StringTie	exon	101210093	101210161	1000	-	.	gene_id "MSTRG.178295"; transcript_id "MSTRG.178295.97"; exon_number "5";
chr7	StringTie	exon	101210331	101210444	1000	-	.	gene_id "MSTRG.178295"; transcript_id "MSTRG.178295.97"; exon_number "6";
chr7	StringTie	exon	101210532	101210642	1000	-	.	gene_id "MSTRG.178295"; transcript_id "MSTRG.178295.97"; exon_number "7";
chr7	StringTie	exon	101211591	101211716	1000	-	.	gene_id "MSTRG.178295"; transcript_id "MSTRG.178295.97"; exon_number "8";
chr7	StringTie	exon	101211846	101211934	1000	-	.	gene_id "MSTRG.178295"; transcript_id "MSTRG.178295.97"; exon_number "9";
chr7	StringTie	exon	101212253	101212374	1000	-	.	gene_id "MSTRG.178295"; transcript_id "MSTRG.178295.97"; exon_number "10";
chr7	StringTie	exon	101212530	101212655	1000	-	.	gene_id "MSTRG.178295"; transcript_id "MSTRG.178295.97"; exon_number "11";
chr7	StringTie	exon	101212842	101212943	1000	-	.	gene_id "MSTRG.178295"; transcript_id "MSTRG.178295.97"; exon_number "12";
chr7	StringTie	exon	101213107	101213204	1000	-	.	gene_id "MSTRG.178295"; transcript_id "MSTRG.178295.97"; exon_number "13";
chr7	StringTie	exon	101215089	101215152	1000	-	.	gene_id "MSTRG.178295"; transcript_id "MSTRG.178295.97"; exon_number "14";
chr7	StringTie	exon	101215908	101216020	1000	-	.	gene_id "MSTRG.178295"; transcript_id "MSTRG.178295.97"; exon_number "15";
chr7	StringTie	exon	101216166	101216326	1000	-	.	gene_id "MSTRG.178295"; transcript_id "MSTRG.178295.97"; exon_number "16";
chr7	StringTie	exon	101216410	101216546	1000	-	.	gene_id "MSTRG.178295"; transcript_id "MSTRG.178295.97"; exon_number "17";
chr7	StringTie	exon	101216695	101216786	1000	-	.	gene_id "MSTRG.178295"; transcript_id "MSTRG.178295.97"; exon_number "18";
chr7	StringTie	exon	101217166	101217538	1000	-	.	gene_id "MSTRG.178295"; transcript_id "MSTRG.178295.97"; exon_number "19";
chr7	StringTie	transcript	101205977	101217893	1000	-	.	gene_id "MSTRG.178295"; transcript_id "MSTRG.178295.98";
chr7	StringTie	exon	101205977	101206436	1000	-	.	gene_id "MSTRG.178295"; transcript_id "MSTRG.178295.98"; exon_number "1";
chr7	StringTie	exon	101206779	101206904	1000	-	.	gene_id "MSTRG.178295"; transcript_id "MSTRG.178295.98"; exon_number "2";
chr7	StringTie	exon	101207578	101207724	1000	-	.	gene_id "MSTRG.178295"; transcript_id "MSTRG.178295.98"; exon_number "3";
chr7	StringTie	exon	101208853	101208957	1000	-	.	gene_id "MSTRG.178295"; transcript_id "MSTRG.178295.98"; exon_number "4";
chr7	StringTie	exon	101210093	101210161	1000	-	.	gene_id "MSTRG.178295"; transcript_id "MSTRG.178295.98"; exon_number "5";
chr7	StringTie	exon	101210331	101210444	1000	-	.	gene_id "MSTRG.178295"; transcript_id "MSTRG.178295.98"; exon_number "6";
chr7	StringTie	exon	101210532	101210673	1000	-	.	gene_id "MSTRG.178295"; transcript_id "MSTRG.178295.98"; exon_number "7";
chr7	StringTie	exon	101210855	101211716	1000	-	.	gene_id "MSTRG.178295"; transcript_id "MSTRG.178295.98"; exon_number "8";
chr7	StringTie	exon	101211846	101211950	1000	-	.	gene_id "MSTRG.178295"; transcript_id "MSTRG.178295.98"; exon_number "9";
chr7	StringTie	exon	101212253	101212374	1000	-	.	gene_id "MSTRG.178295"; transcript_id "MSTRG.178295.98"; exon_number "10";
chr7	StringTie	exon	101212530	101212655	1000	-	.	gene_id "MSTRG.178295"; transcript_id "MSTRG.178295.98"; exon_number "11";
chr7	StringTie	exon	101212842	101212943	1000	-	.	gene_id "MSTRG.178295"; transcript_id "MSTRG.178295.98"; exon_number "12";
chr7	StringTie	exon	101213107	101213204	1000	-	.	gene_id "MSTRG.178295"; transcript_id "MSTRG.178295.98"; exon_number "13";
chr7	StringTie	exon	101215089	101215152	1000	-	.	gene_id "MSTRG.178295"; transcript_id "MSTRG.178295.98"; exon_number "14";
chr7	StringTie	exon	101215908	101216020	1000	-	.	gene_id "MSTRG.178295"; transcript_id "MSTRG.178295.98"; exon_number "15";
chr7	StringTie	exon	101216163	101216326	1000	-	.	gene_id "MSTRG.178295"; transcript_id "MSTRG.178295.98"; exon_number "16";
chr7	StringTie	exon	101216410	101216546	1000	-	.	gene_id "MSTRG.178295"; transcript_id "MSTRG.178295.98"; exon_number "17";
chr7	StringTie	exon	101216695	101216786	1000	-	.	gene_id "MSTRG.178295"; transcript_id "MSTRG.178295.98"; exon_number "18";
chr7	StringTie	exon	101217166	101217893	1000	-	.	gene_id "MSTRG.178295"; transcript_id "MSTRG.178295.98"; exon_number "19";
chr7	StringTie	transcript	101205977	101217965	1000	-	.	gene_id "MSTRG.178295"; transcript_id "MSTRG.178295.99";
chr7	StringTie	exon	101205977	101206436	1000	-	.	gene_id "MSTRG.178295"; transcript_id "MSTRG.178295.99"; exon_number "1";
chr7	StringTie	exon	101206779	101206904	1000	-	.	gene_id "MSTRG.178295"; transcript_id "MSTRG.178295.99"; exon_number "2";
chr7	StringTie	exon	101207578	101207724	1000	-	.	gene_id "MSTRG.178295"; transcript_id "MSTRG.178295.99"; exon_number "3";
chr7	StringTie	exon	101208853	101208957	1000	-	.	gene_id "MSTRG.178295"; transcript_id "MSTRG.178295.99"; exon_number "4";
chr7	StringTie	exon	101210093	101210161	1000	-	.	gene_id "MSTRG.178295"; transcript_id "MSTRG.178295.99"; exon_number "5";
chr7	StringTie	exon	101210331	101210417	1000	-	.	gene_id "MSTRG.178295"; transcript_id "MSTRG.178295.99"; exon_number "6";
chr7	StringTie	exon	101210532	101210642	1000	-	.	gene_id "MSTRG.178295"; transcript_id "MSTRG.178295.99"; exon_number "7";
chr7	StringTie	exon	101211591	101211716	1000	-	.	gene_id "MSTRG.178295"; transcript_id "MSTRG.178295.99"; exon_number "8";
chr7	StringTie	exon	101211846	101211950	1000	-	.	gene_id "MSTRG.178295"; transcript_id "MSTRG.178295.99"; exon_number "9";
chr7	StringTie	exon	101212253	101212374	1000	-	.	gene_id "MSTRG.178295"; transcript_id "MSTRG.178295.99"; exon_number "10";
chr7	StringTie	exon	101212530	101212655	1000	-	.	gene_id "MSTRG.178295"; transcript_id "MSTRG.178295.99"; exon_number "11";
chr7	StringTie	exon	101212842	101212943	1000	-	.	gene_id "MSTRG.178295"; transcript_id "MSTRG.178295.99"; exon_number "12";
chr7	StringTie	exon	101213107	101213204	1000	-	.	gene_id "MSTRG.178295"; transcript_id "MSTRG.178295.99"; exon_number "13";
chr7	StringTie	exon	101215089	101215152	1000	-	.	gene_id "MSTRG.178295"; transcript_id "MSTRG.178295.99"; exon_number "14";
chr7	StringTie	exon	101215908	101216020	1000	-	.	gene_id "MSTRG.178295"; transcript_id "MSTRG.178295.99"; exon_number "15";
chr7	StringTie	exon	101216197	101216326	1000	-	.	gene_id "MSTRG.178295"; transcript_id "MSTRG.178295.99"; exon_number "16";
chr7	StringTie	exon	101216410	101216546	1000	-	.	gene_id "MSTRG.178295"; transcript_id "MSTRG.178295.99"; exon_number "17";
chr7	StringTie	exon	101216695	101216786	1000	-	.	gene_id "MSTRG.178295"; transcript_id "MSTRG.178295.99"; exon_number "18";
chr7	StringTie	exon	101217166	101217965	1000	-	.	gene_id "MSTRG.178295"; transcript_id "MSTRG.178295.99"; exon_number "19";
chr7	StringTie	transcript	101205996	101206445	1000	+	.	gene_id "MSTRG.178296"; transcript_id "MSTRG.178296.1";
chr7	StringTie	exon	101205996	101206157	1000	+	.	gene_id "MSTRG.178296"; transcript_id "MSTRG.178296.1"; exon_number "1";
chr7	StringTie	exon	101206243	101206445	1000	+	.	gene_id "MSTRG.178296"; transcript_id "MSTRG.178296.1"; exon_number "2";
chr7	StringTie	transcript	101206015	101206426	1000	+	.	gene_id "MSTRG.178296"; transcript_id "MSTRG.178296.2";
chr7	StringTie	exon	101206015	101206242	1000	+	.	gene_id "MSTRG.178296"; transcript_id "MSTRG.178296.2"; exon_number "1";
chr7	StringTie	exon	101206297	101206426	1000	+	.	gene_id "MSTRG.178296"; transcript_id "MSTRG.178296.2"; exon_number "2";
chr7	StringTie	transcript	101217668	101224190	1000	+	.	gene_id "MSTRG.178297"; transcript_id "ENST00000305105"; gene_name "ZNHIT1"; ref_gene_id "ENSG00000106400";
chr7	StringTie	exon	101217668	101218217	1000	+	.	gene_id "MSTRG.178297"; transcript_id "ENST00000305105"; exon_number "1"; gene_name "ZNHIT1"; ref_gene_id "ENSG00000106400";
chr7	StringTie	exon	101222604	101222774	1000	+	.	gene_id "MSTRG.178297"; transcript_id "ENST00000305105"; exon_number "2"; gene_name "ZNHIT1"; ref_gene_id "ENSG00000106400";
chr7	StringTie	exon	101223477	101223556	1000	+	.	gene_id "MSTRG.178297"; transcript_id "ENST00000305105"; exon_number "3"; gene_name "ZNHIT1"; ref_gene_id "ENSG00000106400";
chr7	StringTie	exon	101223673	101223842	1000	+	.	gene_id "MSTRG.178297"; transcript_id "ENST00000305105"; exon_number "4"; gene_name "ZNHIT1"; ref_gene_id "ENSG00000106400";
chr7	StringTie	exon	101223937	101224190	1000	+	.	gene_id "MSTRG.178297"; transcript_id "ENST00000305105"; exon_number "5"; gene_name "ZNHIT1"; ref_gene_id "ENSG00000106400";
chr7	StringTie	transcript	101218166	101223773	1000	+	.	gene_id "MSTRG.178297"; transcript_id "ENST00000461205"; gene_name "ZNHIT1"; ref_gene_id "ENSG00000106400";
chr7	StringTie	exon	101218166	101218217	1000	+	.	gene_id "MSTRG.178297"; transcript_id "ENST00000461205"; exon_number "1"; gene_name "ZNHIT1"; ref_gene_id "ENSG00000106400";
chr7	StringTie	exon	101218319	101218485	1000	+	.	gene_id "MSTRG.178297"; transcript_id "ENST00000461205"; exon_number "2"; gene_name "ZNHIT1"; ref_gene_id "ENSG00000106400";
chr7	StringTie	exon	101222604	101222774	1000	+	.	gene_id "MSTRG.178297"; transcript_id "ENST00000461205"; exon_number "3"; gene_name "ZNHIT1"; ref_gene_id "ENSG00000106400";
chr7	StringTie	exon	101223477	101223556	1000	+	.	gene_id "MSTRG.178297"; transcript_id "ENST00000461205"; exon_number "4"; gene_name "ZNHIT1"; ref_gene_id "ENSG00000106400";
chr7	StringTie	exon	101223673	101223773	1000	+	.	gene_id "MSTRG.178297"; transcript_id "ENST00000461205"; exon_number "5"; gene_name "ZNHIT1"; ref_gene_id "ENSG00000106400";
chr7	StringTie	transcript	101220381	101224190	1000	+	.	gene_id "MSTRG.178297"; transcript_id "ENST00000485387"; gene_name "ZNHIT1"; ref_gene_id "ENSG00000106400";
chr7	StringTie	exon	101220381	101222774	1000	+	.	gene_id "MSTRG.178297"; transcript_id "ENST00000485387"; exon_number "1"; gene_name "ZNHIT1"; ref_gene_id "ENSG00000106400";
chr7	StringTie	exon	101223477	101223556	1000	+	.	gene_id "MSTRG.178297"; transcript_id "ENST00000485387"; exon_number "2"; gene_name "ZNHIT1"; ref_gene_id "ENSG00000106400";
chr7	StringTie	exon	101223673	101223842	1000	+	.	gene_id "MSTRG.178297"; transcript_id "ENST00000485387"; exon_number "3"; gene_name "ZNHIT1"; ref_gene_id "ENSG00000106400";
chr7	StringTie	exon	101223937	101224190	1000	+	.	gene_id "MSTRG.178297"; transcript_id "ENST00000485387"; exon_number "4"; gene_name "ZNHIT1"; ref_gene_id "ENSG00000106400";
chr7	StringTie	transcript	101218181	101223958	1000	+	.	gene_id "MSTRG.178297"; transcript_id "ENST00000492315"; gene_name "ZNHIT1"; ref_gene_id "ENSG00000106400";
chr7	StringTie	exon	101218181	101218217	1000	+	.	gene_id "MSTRG.178297"; transcript_id "ENST00000492315"; exon_number "1"; gene_name "ZNHIT1"; ref_gene_id "ENSG00000106400";
chr7	StringTie	exon	101218319	101221796	1000	+	.	gene_id "MSTRG.178297"; transcript_id "ENST00000492315"; exon_number "2"; gene_name "ZNHIT1"; ref_gene_id "ENSG00000106400";
chr7	StringTie	exon	101222604	101222774	1000	+	.	gene_id "MSTRG.178297"; transcript_id "ENST00000492315"; exon_number "3"; gene_name "ZNHIT1"; ref_gene_id "ENSG00000106400";
chr7	StringTie	exon	101223477	101223556	1000	+	.	gene_id "MSTRG.178297"; transcript_id "ENST00000492315"; exon_number "4"; gene_name "ZNHIT1"; ref_gene_id "ENSG00000106400";
chr7	StringTie	exon	101223673	101223842	1000	+	.	gene_id "MSTRG.178297"; transcript_id "ENST00000492315"; exon_number "5"; gene_name "ZNHIT1"; ref_gene_id "ENSG00000106400";
chr7	StringTie	exon	101223937	101223958	1000	+	.	gene_id "MSTRG.178297"; transcript_id "ENST00000492315"; exon_number "6"; gene_name "ZNHIT1"; ref_gene_id "ENSG00000106400";
chr7	StringTie	transcript	101216413	101217497	1000	+	.	gene_id "MSTRG.178297"; transcript_id "MSTRG.178297.1";
chr7	StringTie	exon	101216413	101216537	1000	+	.	gene_id "MSTRG.178297"; transcript_id "MSTRG.178297.1"; exon_number "1";
chr7	StringTie	exon	101217204	101217497	1000	+	.	gene_id "MSTRG.178297"; transcript_id "MSTRG.178297.1"; exon_number "2";
chr7	StringTie	transcript	101218118	101224195	1000	+	.	gene_id "MSTRG.178297"; transcript_id "MSTRG.178297.10";
chr7	StringTie	exon	101218118	101218217	1000	+	.	gene_id "MSTRG.178297"; transcript_id "MSTRG.178297.10"; exon_number "1";
chr7	StringTie	exon	101220797	101222774	1000	+	.	gene_id "MSTRG.178297"; transcript_id "MSTRG.178297.10"; exon_number "2";
chr7	StringTie	exon	101223477	101223556	1000	+	.	gene_id "MSTRG.178297"; transcript_id "MSTRG.178297.10"; exon_number "3";
chr7	StringTie	exon	101223673	101223842	1000	+	.	gene_id "MSTRG.178297"; transcript_id "MSTRG.178297.10"; exon_number "4";
chr7	StringTie	exon	101223937	101224195	1000	+	.	gene_id "MSTRG.178297"; transcript_id "MSTRG.178297.10"; exon_number "5";
chr7	StringTie	transcript	101218118	101224257	1000	+	.	gene_id "MSTRG.178297"; transcript_id "MSTRG.178297.11";
chr7	StringTie	exon	101218118	101218217	1000	+	.	gene_id "MSTRG.178297"; transcript_id "MSTRG.178297.11"; exon_number "1";
chr7	StringTie	exon	101222604	101222680	1000	+	.	gene_id "MSTRG.178297"; transcript_id "MSTRG.178297.11"; exon_number "2";
chr7	StringTie	exon	101222731	101222774	1000	+	.	gene_id "MSTRG.178297"; transcript_id "MSTRG.178297.11"; exon_number "3";
chr7	StringTie	exon	101223477	101223556	1000	+	.	gene_id "MSTRG.178297"; transcript_id "MSTRG.178297.11"; exon_number "4";
chr7	StringTie	exon	101223673	101223842	1000	+	.	gene_id "MSTRG.178297"; transcript_id "MSTRG.178297.11"; exon_number "5";
chr7	StringTie	exon	101223937	101224257	1000	+	.	gene_id "MSTRG.178297"; transcript_id "MSTRG.178297.11"; exon_number "6";
chr7	StringTie	transcript	101218118	101224195	1000	+	.	gene_id "MSTRG.178297"; transcript_id "MSTRG.178297.12";
chr7	StringTie	exon	101218118	101218217	1000	+	.	gene_id "MSTRG.178297"; transcript_id "MSTRG.178297.12"; exon_number "1";
chr7	StringTie	exon	101220797	101221796	1000	+	.	gene_id "MSTRG.178297"; transcript_id "MSTRG.178297.12"; exon_number "2";
chr7	StringTie	exon	101222604	101222774	1000	+	.	gene_id "MSTRG.178297"; transcript_id "MSTRG.178297.12"; exon_number "3";
chr7	StringTie	exon	101223482	101223556	1000	+	.	gene_id "MSTRG.178297"; transcript_id "MSTRG.178297.12"; exon_number "4";
chr7	StringTie	exon	101223673	101223842	1000	+	.	gene_id "MSTRG.178297"; transcript_id "MSTRG.178297.12"; exon_number "5";
chr7	StringTie	exon	101223937	101224195	1000	+	.	gene_id "MSTRG.178297"; transcript_id "MSTRG.178297.12"; exon_number "6";
chr7	StringTie	transcript	101218118	101224199	1000	+	.	gene_id "MSTRG.178297"; transcript_id "MSTRG.178297.13";
chr7	StringTie	exon	101218118	101218217	1000	+	.	gene_id "MSTRG.178297"; transcript_id "MSTRG.178297.13"; exon_number "1";
chr7	StringTie	exon	101221633	101221796	1000	+	.	gene_id "MSTRG.178297"; transcript_id "MSTRG.178297.13"; exon_number "2";
chr7	StringTie	exon	101222604	101222774	1000	+	.	gene_id "MSTRG.178297"; transcript_id "MSTRG.178297.13"; exon_number "3";
chr7	StringTie	exon	101223482	101223556	1000	+	.	gene_id "MSTRG.178297"; transcript_id "MSTRG.178297.13"; exon_number "4";
chr7	StringTie	exon	101223673	101223842	1000	+	.	gene_id "MSTRG.178297"; transcript_id "MSTRG.178297.13"; exon_number "5";
chr7	StringTie	exon	101223937	101224199	1000	+	.	gene_id "MSTRG.178297"; transcript_id "MSTRG.178297.13"; exon_number "6";
chr7	StringTie	transcript	101218118	101224191	1000	+	.	gene_id "MSTRG.178297"; transcript_id "MSTRG.178297.14";
chr7	StringTie	exon	101218118	101218217	1000	+	.	gene_id "MSTRG.178297"; transcript_id "MSTRG.178297.14"; exon_number "1";
chr7	StringTie	exon	101222604	101222774	1000	+	.	gene_id "MSTRG.178297"; transcript_id "MSTRG.178297.14"; exon_number "2";
chr7	StringTie	exon	101223477	101223556	1000	+	.	gene_id "MSTRG.178297"; transcript_id "MSTRG.178297.14"; exon_number "3";
chr7	StringTie	exon	101223673	101223842	1000	+	.	gene_id "MSTRG.178297"; transcript_id "MSTRG.178297.14"; exon_number "4";
chr7	StringTie	exon	101223937	101224029	1000	+	.	gene_id "MSTRG.178297"; transcript_id "MSTRG.178297.14"; exon_number "5";
chr7	StringTie	exon	101224083	101224191	1000	+	.	gene_id "MSTRG.178297"; transcript_id "MSTRG.178297.14"; exon_number "6";
chr7	StringTie	transcript	101216695	101225149	1000	+	.	gene_id "MSTRG.178297"; transcript_id "MSTRG.178297.2";
chr7	StringTie	exon	101216695	101216739	1000	+	.	gene_id "MSTRG.178297"; transcript_id "MSTRG.178297.2"; exon_number "1";
chr7	StringTie	exon	101217245	101218217	1000	+	.	gene_id "MSTRG.178297"; transcript_id "MSTRG.178297.2"; exon_number "2";
chr7	StringTie	exon	101218319	101218485	1000	+	.	gene_id "MSTRG.178297"; transcript_id "MSTRG.178297.2"; exon_number "3";
chr7	StringTie	exon	101222604	101222774	1000	+	.	gene_id "MSTRG.178297"; transcript_id "MSTRG.178297.2"; exon_number "4";
chr7	StringTie	exon	101223477	101223556	1000	+	.	gene_id "MSTRG.178297"; transcript_id "MSTRG.178297.2"; exon_number "5";
chr7	StringTie	exon	101223673	101223842	1000	+	.	gene_id "MSTRG.178297"; transcript_id "MSTRG.178297.2"; exon_number "6";
chr7	StringTie	exon	101223937	101225149	1000	+	.	gene_id "MSTRG.178297"; transcript_id "MSTRG.178297.2"; exon_number "7";
chr7	StringTie	transcript	101217635	101224362	1000	+	.	gene_id "MSTRG.178297"; transcript_id "MSTRG.178297.3";
chr7	StringTie	exon	101217635	101217932	1000	+	.	gene_id "MSTRG.178297"; transcript_id "MSTRG.178297.3"; exon_number "1";
chr7	StringTie	exon	101218062	101218217	1000	+	.	gene_id "MSTRG.178297"; transcript_id "MSTRG.178297.3"; exon_number "2";
chr7	StringTie	exon	101222604	101222774	1000	+	.	gene_id "MSTRG.178297"; transcript_id "MSTRG.178297.3"; exon_number "3";
chr7	StringTie	exon	101223477	101223556	1000	+	.	gene_id "MSTRG.178297"; transcript_id "MSTRG.178297.3"; exon_number "4";
chr7	StringTie	exon	101223673	101223842	1000	+	.	gene_id "MSTRG.178297"; transcript_id "MSTRG.178297.3"; exon_number "5";
chr7	StringTie	exon	101223937	101224362	1000	+	.	gene_id "MSTRG.178297"; transcript_id "MSTRG.178297.3"; exon_number "6";
chr7	StringTie	transcript	101217679	101224306	1000	+	.	gene_id "MSTRG.178297"; transcript_id "MSTRG.178297.5";
chr7	StringTie	exon	101217679	101217932	1000	+	.	gene_id "MSTRG.178297"; transcript_id "MSTRG.178297.5"; exon_number "1";
chr7	StringTie	exon	101218062	101218217	1000	+	.	gene_id "MSTRG.178297"; transcript_id "MSTRG.178297.5"; exon_number "2";
chr7	StringTie	exon	101222604	101222774	1000	+	.	gene_id "MSTRG.178297"; transcript_id "MSTRG.178297.5"; exon_number "3";
chr7	StringTie	exon	101223482	101223556	1000	+	.	gene_id "MSTRG.178297"; transcript_id "MSTRG.178297.5"; exon_number "4";
chr7	StringTie	exon	101223673	101223842	1000	+	.	gene_id "MSTRG.178297"; transcript_id "MSTRG.178297.5"; exon_number "5";
chr7	StringTie	exon	101223937	101224306	1000	+	.	gene_id "MSTRG.178297"; transcript_id "MSTRG.178297.5"; exon_number "6";
chr7	StringTie	transcript	101217682	101224206	1000	+	.	gene_id "MSTRG.178297"; transcript_id "MSTRG.178297.6";
chr7	StringTie	exon	101217682	101218217	1000	+	.	gene_id "MSTRG.178297"; transcript_id "MSTRG.178297.6"; exon_number "1";
chr7	StringTie	exon	101221633	101221796	1000	+	.	gene_id "MSTRG.178297"; transcript_id "MSTRG.178297.6"; exon_number "2";
chr7	StringTie	exon	101222604	101222774	1000	+	.	gene_id "MSTRG.178297"; transcript_id "MSTRG.178297.6"; exon_number "3";
chr7	StringTie	exon	101223477	101223556	1000	+	.	gene_id "MSTRG.178297"; transcript_id "MSTRG.178297.6"; exon_number "4";
chr7	StringTie	exon	101223673	101223842	1000	+	.	gene_id "MSTRG.178297"; transcript_id "MSTRG.178297.6"; exon_number "5";
chr7	StringTie	exon	101223937	101224206	1000	+	.	gene_id "MSTRG.178297"; transcript_id "MSTRG.178297.6"; exon_number "6";
chr7	StringTie	transcript	101217709	101224235	1000	+	.	gene_id "MSTRG.178297"; transcript_id "MSTRG.178297.7";
chr7	StringTie	exon	101217709	101218217	1000	+	.	gene_id "MSTRG.178297"; transcript_id "MSTRG.178297.7"; exon_number "1";
chr7	StringTie	exon	101218319	101218485	1000	+	.	gene_id "MSTRG.178297"; transcript_id "MSTRG.178297.7"; exon_number "2";
chr7	StringTie	exon	101222604	101222774	1000	+	.	gene_id "MSTRG.178297"; transcript_id "MSTRG.178297.7"; exon_number "3";
chr7	StringTie	exon	101223482	101223556	1000	+	.	gene_id "MSTRG.178297"; transcript_id "MSTRG.178297.7"; exon_number "4";
chr7	StringTie	exon	101223673	101223842	1000	+	.	gene_id "MSTRG.178297"; transcript_id "MSTRG.178297.7"; exon_number "5";
chr7	StringTie	exon	101223937	101224235	1000	+	.	gene_id "MSTRG.178297"; transcript_id "MSTRG.178297.7"; exon_number "6";
chr7	StringTie	transcript	101218118	101224286	1000	+	.	gene_id "MSTRG.178297"; transcript_id "MSTRG.178297.8";
chr7	StringTie	exon	101218118	101218217	1000	+	.	gene_id "MSTRG.178297"; transcript_id "MSTRG.178297.8"; exon_number "1";
chr7	StringTie	exon	101222604	101222773	1000	+	.	gene_id "MSTRG.178297"; transcript_id "MSTRG.178297.8"; exon_number "2";
chr7	StringTie	exon	101223477	101223556	1000	+	.	gene_id "MSTRG.178297"; transcript_id "MSTRG.178297.8"; exon_number "3";
chr7	StringTie	exon	101223673	101223842	1000	+	.	gene_id "MSTRG.178297"; transcript_id "MSTRG.178297.8"; exon_number "4";
chr7	StringTie	exon	101223937	101224286	1000	+	.	gene_id "MSTRG.178297"; transcript_id "MSTRG.178297.8"; exon_number "5";
chr7	StringTie	transcript	101218118	101224195	1000	+	.	gene_id "MSTRG.178297"; transcript_id "MSTRG.178297.9";
chr7	StringTie	exon	101218118	101218217	1000	+	.	gene_id "MSTRG.178297"; transcript_id "MSTRG.178297.9"; exon_number "1";
chr7	StringTie	exon	101222604	101222773	1000	+	.	gene_id "MSTRG.178297"; transcript_id "MSTRG.178297.9"; exon_number "2";
chr7	StringTie	exon	101223478	101223556	1000	+	.	gene_id "MSTRG.178297"; transcript_id "MSTRG.178297.9"; exon_number "3";
chr7	StringTie	exon	101223673	101223842	1000	+	.	gene_id "MSTRG.178297"; transcript_id "MSTRG.178297.9"; exon_number "4";
chr7	StringTie	exon	101223937	101224195	1000	+	.	gene_id "MSTRG.178297"; transcript_id "MSTRG.178297.9"; exon_number "5";
chr7	StringTie	transcript	101238830	101240249	1000	+	.	gene_id "MSTRG.178298"; transcript_id "MSTRG.178298.1";
chr7	StringTie	exon	101238830	101239092	1000	+	.	gene_id "MSTRG.178298"; transcript_id "MSTRG.178298.1"; exon_number "1";
chr7	StringTie	exon	101239712	101239845	1000	+	.	gene_id "MSTRG.178298"; transcript_id "MSTRG.178298.1"; exon_number "2";
chr7	StringTie	exon	101240234	101240249	1000	+	.	gene_id "MSTRG.178298"; transcript_id "MSTRG.178298.1"; exon_number "3";
chr7	StringTie	transcript	101239585	101240423	1000	+	.	gene_id "MSTRG.178298"; transcript_id "MSTRG.178298.2";
chr7	StringTie	exon	101239585	101239766	1000	+	.	gene_id "MSTRG.178298"; transcript_id "MSTRG.178298.2"; exon_number "1";
chr7	StringTie	exon	101240234	101240423	1000	+	.	gene_id "MSTRG.178298"; transcript_id "MSTRG.178298.2"; exon_number "2";
chr7	StringTie	transcript	101239588	101239990	1000	+	.	gene_id "MSTRG.178298"; transcript_id "MSTRG.178298.3";
chr7	StringTie	exon	101239588	101239766	1000	+	.	gene_id "MSTRG.178298"; transcript_id "MSTRG.178298.3"; exon_number "1";
chr7	StringTie	exon	101239810	101239990	1000	+	.	gene_id "MSTRG.178298"; transcript_id "MSTRG.178298.3"; exon_number "2";
chr7	StringTie	transcript	101239612	101239903	1000	+	.	gene_id "MSTRG.178298"; transcript_id "MSTRG.178298.4";
chr7	StringTie	exon	101239612	101239779	1000	+	.	gene_id "MSTRG.178298"; transcript_id "MSTRG.178298.4"; exon_number "1";
chr7	StringTie	exon	101239810	101239903	1000	+	.	gene_id "MSTRG.178298"; transcript_id "MSTRG.178298.4"; exon_number "2";
chr7	StringTie	transcript	101308346	101310985	1000	+	.	gene_id "MSTRG.178299"; transcript_id "ENST00000419422"; gene_name "RP11-132A1.4"; ref_gene_id "ENSG00000232445";
chr7	StringTie	exon	101308346	101308548	1000	+	.	gene_id "MSTRG.178299"; transcript_id "ENST00000419422"; exon_number "1"; gene_name "RP11-132A1.4"; ref_gene_id "ENSG00000232445";
chr7	StringTie	exon	101310484	101310985	1000	+	.	gene_id "MSTRG.178299"; transcript_id "ENST00000419422"; exon_number "2"; gene_name "RP11-132A1.4"; ref_gene_id "ENSG00000232445";
chr7	StringTie	transcript	101299613	101301270	1000	+	.	gene_id "MSTRG.178299"; transcript_id "ENST00000429254"; gene_name "RP11-132A1.3"; ref_gene_id "ENSG00000232301";
chr7	StringTie	exon	101299613	101299866	1000	+	.	gene_id "MSTRG.178299"; transcript_id "ENST00000429254"; exon_number "1"; gene_name "RP11-132A1.3"; ref_gene_id "ENSG00000232301";
chr7	StringTie	exon	101300769	101301270	1000	+	.	gene_id "MSTRG.178299"; transcript_id "ENST00000429254"; exon_number "2"; gene_name "RP11-132A1.3"; ref_gene_id "ENSG00000232301";
chr7	StringTie	transcript	101263757	101304552	1000	+	.	gene_id "MSTRG.178299"; transcript_id "MSTRG.178299.1";
chr7	StringTie	exon	101263757	101263782	1000	+	.	gene_id "MSTRG.178299"; transcript_id "MSTRG.178299.1"; exon_number "1";
chr7	StringTie	exon	101278520	101287154	1000	+	.	gene_id "MSTRG.178299"; transcript_id "MSTRG.178299.1"; exon_number "2";
chr7	StringTie	exon	101302799	101303028	1000	+	.	gene_id "MSTRG.178299"; transcript_id "MSTRG.178299.1"; exon_number "3";
chr7	StringTie	exon	101304010	101304552	1000	+	.	gene_id "MSTRG.178299"; transcript_id "MSTRG.178299.1"; exon_number "4";
chr7	StringTie	transcript	101308217	101318466	1000	+	.	gene_id "MSTRG.178299"; transcript_id "MSTRG.178299.10";
chr7	StringTie	exon	101308217	101308548	1000	+	.	gene_id "MSTRG.178299"; transcript_id "MSTRG.178299.10"; exon_number "1";
chr7	StringTie	exon	101310484	101311937	1000	+	.	gene_id "MSTRG.178299"; transcript_id "MSTRG.178299.10"; exon_number "2";
chr7	StringTie	exon	101318450	101318466	1000	+	.	gene_id "MSTRG.178299"; transcript_id "MSTRG.178299.10"; exon_number "3";
chr7	StringTie	transcript	101308254	101313369	1000	+	.	gene_id "MSTRG.178299"; transcript_id "MSTRG.178299.11";
chr7	StringTie	exon	101308254	101308548	1000	+	.	gene_id "MSTRG.178299"; transcript_id "MSTRG.178299.11"; exon_number "1";
chr7	StringTie	exon	101309614	101309694	1000	+	.	gene_id "MSTRG.178299"; transcript_id "MSTRG.178299.11"; exon_number "2";
chr7	StringTie	exon	101310484	101313369	1000	+	.	gene_id "MSTRG.178299"; transcript_id "MSTRG.178299.11"; exon_number "3";
chr7	StringTie	transcript	101308265	101313362	1000	+	.	gene_id "MSTRG.178299"; transcript_id "MSTRG.178299.12";
chr7	StringTie	exon	101308265	101308548	1000	+	.	gene_id "MSTRG.178299"; transcript_id "MSTRG.178299.12"; exon_number "1";
chr7	StringTie	exon	101310484	101311743	1000	+	.	gene_id "MSTRG.178299"; transcript_id "MSTRG.178299.12"; exon_number "2";
chr7	StringTie	exon	101313139	101313362	1000	+	.	gene_id "MSTRG.178299"; transcript_id "MSTRG.178299.12"; exon_number "3";
chr7	StringTie	transcript	101308270	101313948	1000	+	.	gene_id "MSTRG.178299"; transcript_id "MSTRG.178299.13";
chr7	StringTie	exon	101308270	101308548	1000	+	.	gene_id "MSTRG.178299"; transcript_id "MSTRG.178299.13"; exon_number "1";
chr7	StringTie	exon	101310484	101313380	1000	+	.	gene_id "MSTRG.178299"; transcript_id "MSTRG.178299.13"; exon_number "2";
chr7	StringTie	exon	101313902	101313948	1000	+	.	gene_id "MSTRG.178299"; transcript_id "MSTRG.178299.13"; exon_number "3";
chr7	StringTie	transcript	101308271	101315488	1000	+	.	gene_id "MSTRG.178299"; transcript_id "MSTRG.178299.14";
chr7	StringTie	exon	101308271	101308548	1000	+	.	gene_id "MSTRG.178299"; transcript_id "MSTRG.178299.14"; exon_number "1";
chr7	StringTie	exon	101310484	101311735	1000	+	.	gene_id "MSTRG.178299"; transcript_id "MSTRG.178299.14"; exon_number "2";
chr7	StringTie	exon	101312813	101315488	1000	+	.	gene_id "MSTRG.178299"; transcript_id "MSTRG.178299.14"; exon_number "3";
chr7	StringTie	transcript	101308278	101315486	1000	+	.	gene_id "MSTRG.178299"; transcript_id "MSTRG.178299.15";
chr7	StringTie	exon	101308278	101308548	1000	+	.	gene_id "MSTRG.178299"; transcript_id "MSTRG.178299.15"; exon_number "1";
chr7	StringTie	exon	101310484	101314549	1000	+	.	gene_id "MSTRG.178299"; transcript_id "MSTRG.178299.15"; exon_number "2";
chr7	StringTie	exon	101314655	101315137	1000	+	.	gene_id "MSTRG.178299"; transcript_id "MSTRG.178299.15"; exon_number "3";
chr7	StringTie	exon	101315232	101315486	1000	+	.	gene_id "MSTRG.178299"; transcript_id "MSTRG.178299.15"; exon_number "4";
chr7	StringTie	transcript	101308279	101313328	1000	+	.	gene_id "MSTRG.178299"; transcript_id "MSTRG.178299.16";
chr7	StringTie	exon	101308279	101308548	1000	+	.	gene_id "MSTRG.178299"; transcript_id "MSTRG.178299.16"; exon_number "1";
chr7	StringTie	exon	101309617	101309694	1000	+	.	gene_id "MSTRG.178299"; transcript_id "MSTRG.178299.16"; exon_number "2";
chr7	StringTie	exon	101310484	101311308	1000	+	.	gene_id "MSTRG.178299"; transcript_id "MSTRG.178299.16"; exon_number "3";
chr7	StringTie	exon	101311912	101313328	1000	+	.	gene_id "MSTRG.178299"; transcript_id "MSTRG.178299.16"; exon_number "4";
chr7	StringTie	transcript	101308283	101312497	1000	+	.	gene_id "MSTRG.178299"; transcript_id "MSTRG.178299.17";
chr7	StringTie	exon	101308283	101308548	1000	+	.	gene_id "MSTRG.178299"; transcript_id "MSTRG.178299.17"; exon_number "1";
chr7	StringTie	exon	101309617	101309752	1000	+	.	gene_id "MSTRG.178299"; transcript_id "MSTRG.178299.17"; exon_number "2";
chr7	StringTie	exon	101310484	101312497	1000	+	.	gene_id "MSTRG.178299"; transcript_id "MSTRG.178299.17"; exon_number "3";
chr7	StringTie	transcript	101308283	101313352	1000	+	.	gene_id "MSTRG.178299"; transcript_id "MSTRG.178299.18";
chr7	StringTie	exon	101308283	101308548	1000	+	.	gene_id "MSTRG.178299"; transcript_id "MSTRG.178299.18"; exon_number "1";
chr7	StringTie	exon	101310484	101311743	1000	+	.	gene_id "MSTRG.178299"; transcript_id "MSTRG.178299.18"; exon_number "2";
chr7	StringTie	exon	101313187	101313352	1000	+	.	gene_id "MSTRG.178299"; transcript_id "MSTRG.178299.18"; exon_number "3";
chr7	StringTie	transcript	101308302	101313721	1000	+	.	gene_id "MSTRG.178299"; transcript_id "MSTRG.178299.19";
chr7	StringTie	exon	101308302	101308548	1000	+	.	gene_id "MSTRG.178299"; transcript_id "MSTRG.178299.19"; exon_number "1";
chr7	StringTie	exon	101310484	101311730	1000	+	.	gene_id "MSTRG.178299"; transcript_id "MSTRG.178299.19"; exon_number "2";
chr7	StringTie	exon	101313633	101313721	1000	+	.	gene_id "MSTRG.178299"; transcript_id "MSTRG.178299.19"; exon_number "3";
chr7	StringTie	transcript	101285025	101308104	1000	+	.	gene_id "MSTRG.178299"; transcript_id "MSTRG.178299.2";
chr7	StringTie	exon	101285025	101287154	1000	+	.	gene_id "MSTRG.178299"; transcript_id "MSTRG.178299.2"; exon_number "1";
chr7	StringTie	exon	101299637	101299866	1000	+	.	gene_id "MSTRG.178299"; transcript_id "MSTRG.178299.2"; exon_number "2";
chr7	StringTie	exon	101300769	101303028	1000	+	.	gene_id "MSTRG.178299"; transcript_id "MSTRG.178299.2"; exon_number "3";
chr7	StringTie	exon	101304010	101308104	1000	+	.	gene_id "MSTRG.178299"; transcript_id "MSTRG.178299.2"; exon_number "4";
chr7	StringTie	transcript	101308304	101314028	1000	+	.	gene_id "MSTRG.178299"; transcript_id "MSTRG.178299.20";
chr7	StringTie	exon	101308304	101308548	1000	+	.	gene_id "MSTRG.178299"; transcript_id "MSTRG.178299.20"; exon_number "1";
chr7	StringTie	exon	101310484	101313380	1000	+	.	gene_id "MSTRG.178299"; transcript_id "MSTRG.178299.20"; exon_number "2";
chr7	StringTie	exon	101313952	101314028	1000	+	.	gene_id "MSTRG.178299"; transcript_id "MSTRG.178299.20"; exon_number "3";
chr7	StringTie	transcript	101308307	101313362	1000	+	.	gene_id "MSTRG.178299"; transcript_id "MSTRG.178299.21";
chr7	StringTie	exon	101308307	101308548	1000	+	.	gene_id "MSTRG.178299"; transcript_id "MSTRG.178299.21"; exon_number "1";
chr7	StringTie	exon	101310484	101311878	1000	+	.	gene_id "MSTRG.178299"; transcript_id "MSTRG.178299.21"; exon_number "2";
chr7	StringTie	exon	101313187	101313362	1000	+	.	gene_id "MSTRG.178299"; transcript_id "MSTRG.178299.21"; exon_number "3";
chr7	StringTie	transcript	101314758	101315278	1000	+	.	gene_id "MSTRG.178299"; transcript_id "MSTRG.178299.23";
chr7	StringTie	exon	101314758	101314868	1000	+	.	gene_id "MSTRG.178299"; transcript_id "MSTRG.178299.23"; exon_number "1";
chr7	StringTie	exon	101314890	101315122	1000	+	.	gene_id "MSTRG.178299"; transcript_id "MSTRG.178299.23"; exon_number "2";
chr7	StringTie	exon	101315232	101315278	1000	+	.	gene_id "MSTRG.178299"; transcript_id "MSTRG.178299.23"; exon_number "3";
chr7	StringTie	transcript	101285922	101314307	1000	+	.	gene_id "MSTRG.178299"; transcript_id "MSTRG.178299.3";
chr7	StringTie	exon	101285922	101287154	1000	+	.	gene_id "MSTRG.178299"; transcript_id "MSTRG.178299.3"; exon_number "1";
chr7	StringTie	exon	101299637	101299866	1000	+	.	gene_id "MSTRG.178299"; transcript_id "MSTRG.178299.3"; exon_number "2";
chr7	StringTie	exon	101308319	101308548	1000	+	.	gene_id "MSTRG.178299"; transcript_id "MSTRG.178299.3"; exon_number "3";
chr7	StringTie	exon	101310484	101313186	1000	+	.	gene_id "MSTRG.178299"; transcript_id "MSTRG.178299.3"; exon_number "4";
chr7	StringTie	exon	101314000	101314307	1000	+	.	gene_id "MSTRG.178299"; transcript_id "MSTRG.178299.3"; exon_number "5";
chr7	StringTie	transcript	101286462	101287685	1000	+	.	gene_id "MSTRG.178299"; transcript_id "MSTRG.178299.4";
chr7	StringTie	exon	101286462	101287154	1000	+	.	gene_id "MSTRG.178299"; transcript_id "MSTRG.178299.4"; exon_number "1";
chr7	StringTie	exon	101287520	101287685	1000	+	.	gene_id "MSTRG.178299"; transcript_id "MSTRG.178299.4"; exon_number "2";
chr7	StringTie	transcript	101287088	101315481	1000	+	.	gene_id "MSTRG.178299"; transcript_id "MSTRG.178299.5";
chr7	StringTie	exon	101287088	101287154	1000	+	.	gene_id "MSTRG.178299"; transcript_id "MSTRG.178299.5"; exon_number "1";
chr7	StringTie	exon	101299637	101299709	1000	+	.	gene_id "MSTRG.178299"; transcript_id "MSTRG.178299.5"; exon_number "2";
chr7	StringTie	exon	101308319	101308548	1000	+	.	gene_id "MSTRG.178299"; transcript_id "MSTRG.178299.5"; exon_number "3";
chr7	StringTie	exon	101310484	101314545	1000	+	.	gene_id "MSTRG.178299"; transcript_id "MSTRG.178299.5"; exon_number "4";
chr7	StringTie	exon	101314633	101315481	1000	+	.	gene_id "MSTRG.178299"; transcript_id "MSTRG.178299.5"; exon_number "5";
chr7	StringTie	transcript	101297490	101314188	1000	+	.	gene_id "MSTRG.178299"; transcript_id "MSTRG.178299.6";
chr7	StringTie	exon	101297490	101297520	1000	+	.	gene_id "MSTRG.178299"; transcript_id "MSTRG.178299.6"; exon_number "1";
chr7	StringTie	exon	101312173	101313186	1000	+	.	gene_id "MSTRG.178299"; transcript_id "MSTRG.178299.6"; exon_number "2";
chr7	StringTie	exon	101314000	101314188	1000	+	.	gene_id "MSTRG.178299"; transcript_id "MSTRG.178299.6"; exon_number "3";
chr7	StringTie	transcript	101297499	101313360	1000	+	.	gene_id "MSTRG.178299"; transcript_id "MSTRG.178299.7";
chr7	StringTie	exon	101297499	101297520	1000	+	.	gene_id "MSTRG.178299"; transcript_id "MSTRG.178299.7"; exon_number "1";
chr7	StringTie	exon	101311912	101313360	1000	+	.	gene_id "MSTRG.178299"; transcript_id "MSTRG.178299.7"; exon_number "2";
chr7	StringTie	transcript	101308212	101320469	1000	+	.	gene_id "MSTRG.178299"; transcript_id "MSTRG.178299.9";
chr7	StringTie	exon	101308212	101308548	1000	+	.	gene_id "MSTRG.178299"; transcript_id "MSTRG.178299.9"; exon_number "1";
chr7	StringTie	exon	101309614	101309752	1000	+	.	gene_id "MSTRG.178299"; transcript_id "MSTRG.178299.9"; exon_number "2";
chr7	StringTie	exon	101310484	101311136	1000	+	.	gene_id "MSTRG.178299"; transcript_id "MSTRG.178299.9"; exon_number "3";
chr7	StringTie	exon	101320403	101320469	1000	+	.	gene_id "MSTRG.178299"; transcript_id "MSTRG.178299.9"; exon_number "4";
chr1	StringTie	transcript	23929070	23929147	1000	+	.	gene_id "MSTRG.1783"; transcript_id "ENST00000578143"; gene_name "MIR378F"; ref_gene_id "ENSG00000264926";
chr1	StringTie	exon	23929070	23929147	1000	+	.	gene_id "MSTRG.1783"; transcript_id "ENST00000578143"; exon_number "1"; gene_name "MIR378F"; ref_gene_id "ENSG00000264926";
chr1	StringTie	transcript	247565639	247640854	1000	-	.	gene_id "MSTRG.17830"; transcript_id "ENST00000435333"; gene_name "RP11-978I15.10"; ref_gene_id "ENSG00000236817";
chr1	StringTie	exon	247565639	247565951	1000	-	.	gene_id "MSTRG.17830"; transcript_id "ENST00000435333"; exon_number "1"; gene_name "RP11-978I15.10"; ref_gene_id "ENSG00000236817";
chr1	StringTie	exon	247635855	247635935	1000	-	.	gene_id "MSTRG.17830"; transcript_id "ENST00000435333"; exon_number "2"; gene_name "RP11-978I15.10"; ref_gene_id "ENSG00000236817";
chr1	StringTie	exon	247640711	247640854	1000	-	.	gene_id "MSTRG.17830"; transcript_id "ENST00000435333"; exon_number "3"; gene_name "RP11-978I15.10"; ref_gene_id "ENSG00000236817";
chr1	StringTie	transcript	247565908	247640203	1000	-	.	gene_id "MSTRG.17830"; transcript_id "ENST00000446347"; gene_name "RP11-978I15.10"; ref_gene_id "ENSG00000236817";
chr1	StringTie	exon	247565908	247565951	1000	-	.	gene_id "MSTRG.17830"; transcript_id "ENST00000446347"; exon_number "1"; gene_name "RP11-978I15.10"; ref_gene_id "ENSG00000236817";
chr1	StringTie	exon	247635855	247635935	1000	-	.	gene_id "MSTRG.17830"; transcript_id "ENST00000446347"; exon_number "2"; gene_name "RP11-978I15.10"; ref_gene_id "ENSG00000236817";
chr1	StringTie	exon	247639848	247640203	1000	-	.	gene_id "MSTRG.17830"; transcript_id "ENST00000446347"; exon_number "3"; gene_name "RP11-978I15.10"; ref_gene_id "ENSG00000236817";
chr7	StringTie	transcript	101269938	101270041	1000	-	.	gene_id "MSTRG.178300"; transcript_id "ENST00000384723"; gene_name "RNU6-1104P"; ref_gene_id "ENSG00000207454";
chr7	StringTie	exon	101269938	101270041	1000	-	.	gene_id "MSTRG.178300"; transcript_id "ENST00000384723"; exon_number "1"; gene_name "RNU6-1104P"; ref_gene_id "ENSG00000207454";
chr7	StringTie	transcript	101273322	101273715	1000	+	.	gene_id "MSTRG.178301"; transcript_id "ENST00000611491"; gene_name "RP11-132A1.6"; ref_gene_id "ENSG00000278683";
chr7	StringTie	exon	101273322	101273715	1000	+	.	gene_id "MSTRG.178301"; transcript_id "ENST00000611491"; exon_number "1"; gene_name "RP11-132A1.6"; ref_gene_id "ENSG00000278683";
chr7	StringTie	transcript	101314656	101321803	1000	-	.	gene_id "MSTRG.178302"; transcript_id "ENST00000315322"; gene_name "IFT22"; ref_gene_id "ENSG00000128581";
chr7	StringTie	exon	101314656	101315282	1000	-	.	gene_id "MSTRG.178302"; transcript_id "ENST00000315322"; exon_number "1"; gene_name "IFT22"; ref_gene_id "ENSG00000128581";
chr7	StringTie	exon	101316340	101316542	1000	-	.	gene_id "MSTRG.178302"; transcript_id "ENST00000315322"; exon_number "2"; gene_name "IFT22"; ref_gene_id "ENSG00000128581";
chr7	StringTie	exon	101318124	101318213	1000	-	.	gene_id "MSTRG.178302"; transcript_id "ENST00000315322"; exon_number "3"; gene_name "IFT22"; ref_gene_id "ENSG00000128581";
chr7	StringTie	exon	101318956	101319032	1000	-	.	gene_id "MSTRG.178302"; transcript_id "ENST00000315322"; exon_number "4"; gene_name "IFT22"; ref_gene_id "ENSG00000128581";
chr7	StringTie	exon	101321671	101321803	1000	-	.	gene_id "MSTRG.178302"; transcript_id "ENST00000315322"; exon_number "5"; gene_name "IFT22"; ref_gene_id "ENSG00000128581";
chr7	StringTie	transcript	101313694	101321794	1000	-	.	gene_id "MSTRG.178302"; transcript_id "ENST00000422177"; gene_name "IFT22"; ref_gene_id "ENSG00000128581";
chr7	StringTie	exon	101313694	101314105	1000	-	.	gene_id "MSTRG.178302"; transcript_id "ENST00000422177"; exon_number "1"; gene_name "IFT22"; ref_gene_id "ENSG00000128581";
chr7	StringTie	exon	101314404	101315282	1000	-	.	gene_id "MSTRG.178302"; transcript_id "ENST00000422177"; exon_number "2"; gene_name "IFT22"; ref_gene_id "ENSG00000128581";
chr7	StringTie	exon	101316340	101316542	1000	-	.	gene_id "MSTRG.178302"; transcript_id "ENST00000422177"; exon_number "3"; gene_name "IFT22"; ref_gene_id "ENSG00000128581";
chr7	StringTie	exon	101318124	101318213	1000	-	.	gene_id "MSTRG.178302"; transcript_id "ENST00000422177"; exon_number "4"; gene_name "IFT22"; ref_gene_id "ENSG00000128581";
chr7	StringTie	exon	101318956	101319032	1000	-	.	gene_id "MSTRG.178302"; transcript_id "ENST00000422177"; exon_number "5"; gene_name "IFT22"; ref_gene_id "ENSG00000128581";
chr7	StringTie	exon	101321671	101321794	1000	-	.	gene_id "MSTRG.178302"; transcript_id "ENST00000422177"; exon_number "6"; gene_name "IFT22"; ref_gene_id "ENSG00000128581";
chr7	StringTie	transcript	101314878	101321797	1000	-	.	gene_id "MSTRG.178302"; transcript_id "ENST00000430911"; gene_name "IFT22"; ref_gene_id "ENSG00000128581";
chr7	StringTie	exon	101314878	101315282	1000	-	.	gene_id "MSTRG.178302"; transcript_id "ENST00000430911"; exon_number "1"; gene_name "IFT22"; ref_gene_id "ENSG00000128581";
chr7	StringTie	exon	101316340	101316542	1000	-	.	gene_id "MSTRG.178302"; transcript_id "ENST00000430911"; exon_number "2"; gene_name "IFT22"; ref_gene_id "ENSG00000128581";
chr7	StringTie	exon	101318124	101318213	1000	-	.	gene_id "MSTRG.178302"; transcript_id "ENST00000430911"; exon_number "3"; gene_name "IFT22"; ref_gene_id "ENSG00000128581";
chr7	StringTie	exon	101318956	101319063	1000	-	.	gene_id "MSTRG.178302"; transcript_id "ENST00000430911"; exon_number "4"; gene_name "IFT22"; ref_gene_id "ENSG00000128581";
chr7	StringTie	exon	101321671	101321797	1000	-	.	gene_id "MSTRG.178302"; transcript_id "ENST00000430911"; exon_number "5"; gene_name "IFT22"; ref_gene_id "ENSG00000128581";
chr7	StringTie	transcript	101314795	101321777	1000	-	.	gene_id "MSTRG.178302"; transcript_id "ENST00000437644"; gene_name "IFT22"; ref_gene_id "ENSG00000128581";
chr7	StringTie	exon	101314795	101315282	1000	-	.	gene_id "MSTRG.178302"; transcript_id "ENST00000437644"; exon_number "1"; gene_name "IFT22"; ref_gene_id "ENSG00000128581";
chr7	StringTie	exon	101316340	101316542	1000	-	.	gene_id "MSTRG.178302"; transcript_id "ENST00000437644"; exon_number "2"; gene_name "IFT22"; ref_gene_id "ENSG00000128581";
chr7	StringTie	exon	101318956	101319032	1000	-	.	gene_id "MSTRG.178302"; transcript_id "ENST00000437644"; exon_number "3"; gene_name "IFT22"; ref_gene_id "ENSG00000128581";
chr7	StringTie	exon	101321671	101321777	1000	-	.	gene_id "MSTRG.178302"; transcript_id "ENST00000437644"; exon_number "4"; gene_name "IFT22"; ref_gene_id "ENSG00000128581";
chr7	StringTie	transcript	101314788	101321790	1000	-	.	gene_id "MSTRG.178302"; transcript_id "ENST00000440362"; gene_name "IFT22"; ref_gene_id "ENSG00000128581";
chr7	StringTie	exon	101314788	101315282	1000	-	.	gene_id "MSTRG.178302"; transcript_id "ENST00000440362"; exon_number "1"; gene_name "IFT22"; ref_gene_id "ENSG00000128581";
chr7	StringTie	exon	101316340	101316542	1000	-	.	gene_id "MSTRG.178302"; transcript_id "ENST00000440362"; exon_number "2"; gene_name "IFT22"; ref_gene_id "ENSG00000128581";
chr7	StringTie	exon	101318124	101319032	1000	-	.	gene_id "MSTRG.178302"; transcript_id "ENST00000440362"; exon_number "3"; gene_name "IFT22"; ref_gene_id "ENSG00000128581";
chr7	StringTie	exon	101321671	101321790	1000	-	.	gene_id "MSTRG.178302"; transcript_id "ENST00000440362"; exon_number "4"; gene_name "IFT22"; ref_gene_id "ENSG00000128581";
chr7	StringTie	transcript	101315493	101321790	1000	-	.	gene_id "MSTRG.178302"; transcript_id "ENST00000468833"; gene_name "IFT22"; ref_gene_id "ENSG00000128581";
chr7	StringTie	exon	101315493	101316542	1000	-	.	gene_id "MSTRG.178302"; transcript_id "ENST00000468833"; exon_number "1"; gene_name "IFT22"; ref_gene_id "ENSG00000128581";
chr7	StringTie	exon	101321671	101321790	1000	-	.	gene_id "MSTRG.178302"; transcript_id "ENST00000468833"; exon_number "2"; gene_name "IFT22"; ref_gene_id "ENSG00000128581";
chr7	StringTie	transcript	101315825	101321785	1000	-	.	gene_id "MSTRG.178302"; transcript_id "ENST00000485695"; gene_name "IFT22"; ref_gene_id "ENSG00000128581";
chr7	StringTie	exon	101315825	101316542	1000	-	.	gene_id "MSTRG.178302"; transcript_id "ENST00000485695"; exon_number "1"; gene_name "IFT22"; ref_gene_id "ENSG00000128581";
chr7	StringTie	exon	101318124	101318213	1000	-	.	gene_id "MSTRG.178302"; transcript_id "ENST00000485695"; exon_number "2"; gene_name "IFT22"; ref_gene_id "ENSG00000128581";
chr7	StringTie	exon	101321671	101321785	1000	-	.	gene_id "MSTRG.178302"; transcript_id "ENST00000485695"; exon_number "3"; gene_name "IFT22"; ref_gene_id "ENSG00000128581";
chr7	StringTie	transcript	101315072	101321823	1000	-	.	gene_id "MSTRG.178302"; transcript_id "ENST00000495166"; gene_name "IFT22"; ref_gene_id "ENSG00000128581";
chr7	StringTie	exon	101315072	101315282	1000	-	.	gene_id "MSTRG.178302"; transcript_id "ENST00000495166"; exon_number "1"; gene_name "IFT22"; ref_gene_id "ENSG00000128581";
chr7	StringTie	exon	101316340	101316542	1000	-	.	gene_id "MSTRG.178302"; transcript_id "ENST00000495166"; exon_number "2"; gene_name "IFT22"; ref_gene_id "ENSG00000128581";
chr7	StringTie	exon	101321671	101321823	1000	-	.	gene_id "MSTRG.178302"; transcript_id "ENST00000495166"; exon_number "3"; gene_name "IFT22"; ref_gene_id "ENSG00000128581";
chr7	StringTie	transcript	101314753	101321764	1000	-	.	gene_id "MSTRG.178302"; transcript_id "ENST00000498704"; gene_name "IFT22"; ref_gene_id "ENSG00000128581";
chr7	StringTie	exon	101314753	101315282	1000	-	.	gene_id "MSTRG.178302"; transcript_id "ENST00000498704"; exon_number "1"; gene_name "IFT22"; ref_gene_id "ENSG00000128581";
chr7	StringTie	exon	101316340	101316542	1000	-	.	gene_id "MSTRG.178302"; transcript_id "ENST00000498704"; exon_number "2"; gene_name "IFT22"; ref_gene_id "ENSG00000128581";
chr7	StringTie	exon	101318124	101318213	1000	-	.	gene_id "MSTRG.178302"; transcript_id "ENST00000498704"; exon_number "3"; gene_name "IFT22"; ref_gene_id "ENSG00000128581";
chr7	StringTie	exon	101321671	101321764	1000	-	.	gene_id "MSTRG.178302"; transcript_id "ENST00000498704"; exon_number "4"; gene_name "IFT22"; ref_gene_id "ENSG00000128581";
chr7	StringTie	transcript	101314175	101321776	1000	-	.	gene_id "MSTRG.178302"; transcript_id "ENST00000517481"; gene_name "IFT22"; ref_gene_id "ENSG00000128581";
chr7	StringTie	exon	101314175	101315282	1000	-	.	gene_id "MSTRG.178302"; transcript_id "ENST00000517481"; exon_number "1"; gene_name "IFT22"; ref_gene_id "ENSG00000128581";
chr7	StringTie	exon	101316340	101316542	1000	-	.	gene_id "MSTRG.178302"; transcript_id "ENST00000517481"; exon_number "2"; gene_name "IFT22"; ref_gene_id "ENSG00000128581";
chr7	StringTie	exon	101318124	101318213	1000	-	.	gene_id "MSTRG.178302"; transcript_id "ENST00000517481"; exon_number "3"; gene_name "IFT22"; ref_gene_id "ENSG00000128581";
chr7	StringTie	exon	101318956	101319032	1000	-	.	gene_id "MSTRG.178302"; transcript_id "ENST00000517481"; exon_number "4"; gene_name "IFT22"; ref_gene_id "ENSG00000128581";
chr7	StringTie	exon	101321427	101321499	1000	-	.	gene_id "MSTRG.178302"; transcript_id "ENST00000517481"; exon_number "5"; gene_name "IFT22"; ref_gene_id "ENSG00000128581";
chr7	StringTie	exon	101321671	101321776	1000	-	.	gene_id "MSTRG.178302"; transcript_id "ENST00000517481"; exon_number "6"; gene_name "IFT22"; ref_gene_id "ENSG00000128581";
chr7	StringTie	transcript	101313367	101321823	1000	-	.	gene_id "MSTRG.178302"; transcript_id "ENST00000621899"; gene_name "IFT22"; ref_gene_id "ENSG00000128581";
chr7	StringTie	exon	101313367	101315282	1000	-	.	gene_id "MSTRG.178302"; transcript_id "ENST00000621899"; exon_number "1"; gene_name "IFT22"; ref_gene_id "ENSG00000128581";
chr7	StringTie	exon	101316340	101316542	1000	-	.	gene_id "MSTRG.178302"; transcript_id "ENST00000621899"; exon_number "2"; gene_name "IFT22"; ref_gene_id "ENSG00000128581";
chr7	StringTie	exon	101321671	101321823	1000	-	.	gene_id "MSTRG.178302"; transcript_id "ENST00000621899"; exon_number "3"; gene_name "IFT22"; ref_gene_id "ENSG00000128581";
chr7	StringTie	transcript	101297556	101321792	1000	-	.	gene_id "MSTRG.178302"; transcript_id "MSTRG.178302.1";
chr7	StringTie	exon	101297556	101297585	1000	-	.	gene_id "MSTRG.178302"; transcript_id "MSTRG.178302.1"; exon_number "1";
chr7	StringTie	exon	101318124	101318213	1000	-	.	gene_id "MSTRG.178302"; transcript_id "MSTRG.178302.1"; exon_number "2";
chr7	StringTie	exon	101318956	101319032	1000	-	.	gene_id "MSTRG.178302"; transcript_id "MSTRG.178302.1"; exon_number "3";
chr7	StringTie	exon	101321671	101321792	1000	-	.	gene_id "MSTRG.178302"; transcript_id "MSTRG.178302.1"; exon_number "4";
chr7	StringTie	transcript	101310983	101321882	1000	-	.	gene_id "MSTRG.178302"; transcript_id "MSTRG.178302.10";
chr7	StringTie	exon	101310983	101312789	1000	-	.	gene_id "MSTRG.178302"; transcript_id "MSTRG.178302.10"; exon_number "1";
chr7	StringTie	exon	101313343	101315282	1000	-	.	gene_id "MSTRG.178302"; transcript_id "MSTRG.178302.10"; exon_number "2";
chr7	StringTie	exon	101316340	101316542	1000	-	.	gene_id "MSTRG.178302"; transcript_id "MSTRG.178302.10"; exon_number "3";
chr7	StringTie	exon	101318956	101319032	1000	-	.	gene_id "MSTRG.178302"; transcript_id "MSTRG.178302.10"; exon_number "4";
chr7	StringTie	exon	101321671	101321882	1000	-	.	gene_id "MSTRG.178302"; transcript_id "MSTRG.178302.10"; exon_number "5";
chr7	StringTie	transcript	101310984	101322504	1000	-	.	gene_id "MSTRG.178302"; transcript_id "MSTRG.178302.11";
chr7	StringTie	exon	101310984	101315282	1000	-	.	gene_id "MSTRG.178302"; transcript_id "MSTRG.178302.11"; exon_number "1";
chr7	StringTie	exon	101316340	101316754	1000	-	.	gene_id "MSTRG.178302"; transcript_id "MSTRG.178302.11"; exon_number "2";
chr7	StringTie	exon	101318124	101318213	1000	-	.	gene_id "MSTRG.178302"; transcript_id "MSTRG.178302.11"; exon_number "3";
chr7	StringTie	exon	101318956	101319032	1000	-	.	gene_id "MSTRG.178302"; transcript_id "MSTRG.178302.11"; exon_number "4";
chr7	StringTie	exon	101321671	101321873	1000	-	.	gene_id "MSTRG.178302"; transcript_id "MSTRG.178302.11"; exon_number "5";
chr7	StringTie	exon	101322332	101322504	1000	-	.	gene_id "MSTRG.178302"; transcript_id "MSTRG.178302.11"; exon_number "6";
chr7	StringTie	transcript	101310986	101322504	1000	-	.	gene_id "MSTRG.178302"; transcript_id "MSTRG.178302.12";
chr7	StringTie	exon	101310986	101315282	1000	-	.	gene_id "MSTRG.178302"; transcript_id "MSTRG.178302.12"; exon_number "1";
chr7	StringTie	exon	101316340	101316542	1000	-	.	gene_id "MSTRG.178302"; transcript_id "MSTRG.178302.12"; exon_number "2";
chr7	StringTie	exon	101318124	101318213	1000	-	.	gene_id "MSTRG.178302"; transcript_id "MSTRG.178302.12"; exon_number "3";
chr7	StringTie	exon	101318956	101319032	1000	-	.	gene_id "MSTRG.178302"; transcript_id "MSTRG.178302.12"; exon_number "4";
chr7	StringTie	exon	101321671	101321873	1000	-	.	gene_id "MSTRG.178302"; transcript_id "MSTRG.178302.12"; exon_number "5";
chr7	StringTie	exon	101322332	101322504	1000	-	.	gene_id "MSTRG.178302"; transcript_id "MSTRG.178302.12"; exon_number "6";
chr7	StringTie	transcript	101310986	101321834	1000	-	.	gene_id "MSTRG.178302"; transcript_id "MSTRG.178302.13";
chr7	StringTie	exon	101310986	101312143	1000	-	.	gene_id "MSTRG.178302"; transcript_id "MSTRG.178302.13"; exon_number "1";
chr7	StringTie	exon	101313158	101315282	1000	-	.	gene_id "MSTRG.178302"; transcript_id "MSTRG.178302.13"; exon_number "2";
chr7	StringTie	exon	101316340	101316542	1000	-	.	gene_id "MSTRG.178302"; transcript_id "MSTRG.178302.13"; exon_number "3";
chr7	StringTie	exon	101318124	101318213	1000	-	.	gene_id "MSTRG.178302"; transcript_id "MSTRG.178302.13"; exon_number "4";
chr7	StringTie	exon	101318956	101319032	1000	-	.	gene_id "MSTRG.178302"; transcript_id "MSTRG.178302.13"; exon_number "5";
chr7	StringTie	exon	101321671	101321834	1000	-	.	gene_id "MSTRG.178302"; transcript_id "MSTRG.178302.13"; exon_number "6";
chr7	StringTie	transcript	101310986	101325218	1000	-	.	gene_id "MSTRG.178302"; transcript_id "MSTRG.178302.14";
chr7	StringTie	exon	101310986	101315282	1000	-	.	gene_id "MSTRG.178302"; transcript_id "MSTRG.178302.14"; exon_number "1";
chr7	StringTie	exon	101316340	101316542	1000	-	.	gene_id "MSTRG.178302"; transcript_id "MSTRG.178302.14"; exon_number "2";
chr7	StringTie	exon	101318124	101318213	1000	-	.	gene_id "MSTRG.178302"; transcript_id "MSTRG.178302.14"; exon_number "3";
chr7	StringTie	exon	101318956	101319032	1000	-	.	gene_id "MSTRG.178302"; transcript_id "MSTRG.178302.14"; exon_number "4";
chr7	StringTie	exon	101321671	101321873	1000	-	.	gene_id "MSTRG.178302"; transcript_id "MSTRG.178302.14"; exon_number "5";
chr7	StringTie	exon	101325193	101325218	1000	-	.	gene_id "MSTRG.178302"; transcript_id "MSTRG.178302.14"; exon_number "6";
chr7	StringTie	transcript	101310986	101321848	1000	-	.	gene_id "MSTRG.178302"; transcript_id "MSTRG.178302.15";
chr7	StringTie	exon	101310986	101313088	1000	-	.	gene_id "MSTRG.178302"; transcript_id "MSTRG.178302.15"; exon_number "1";
chr7	StringTie	exon	101313299	101315282	1000	-	.	gene_id "MSTRG.178302"; transcript_id "MSTRG.178302.15"; exon_number "2";
chr7	StringTie	exon	101316340	101316542	1000	-	.	gene_id "MSTRG.178302"; transcript_id "MSTRG.178302.15"; exon_number "3";
chr7	StringTie	exon	101318124	101318213	1000	-	.	gene_id "MSTRG.178302"; transcript_id "MSTRG.178302.15"; exon_number "4";
chr7	StringTie	exon	101318956	101319032	1000	-	.	gene_id "MSTRG.178302"; transcript_id "MSTRG.178302.15"; exon_number "5";
chr7	StringTie	exon	101321671	101321848	1000	-	.	gene_id "MSTRG.178302"; transcript_id "MSTRG.178302.15"; exon_number "6";
chr7	StringTie	transcript	101311000	101362823	1000	-	.	gene_id "MSTRG.178302"; transcript_id "MSTRG.178302.16";
chr7	StringTie	exon	101311000	101315282	1000	-	.	gene_id "MSTRG.178302"; transcript_id "MSTRG.178302.16"; exon_number "1";
chr7	StringTie	exon	101316340	101316542	1000	-	.	gene_id "MSTRG.178302"; transcript_id "MSTRG.178302.16"; exon_number "2";
chr7	StringTie	exon	101318124	101318213	1000	-	.	gene_id "MSTRG.178302"; transcript_id "MSTRG.178302.16"; exon_number "3";
chr7	StringTie	exon	101318956	101319032	1000	-	.	gene_id "MSTRG.178302"; transcript_id "MSTRG.178302.16"; exon_number "4";
chr7	StringTie	exon	101321671	101321873	1000	-	.	gene_id "MSTRG.178302"; transcript_id "MSTRG.178302.16"; exon_number "5";
chr7	StringTie	exon	101322491	101322505	1000	-	.	gene_id "MSTRG.178302"; transcript_id "MSTRG.178302.16"; exon_number "6";
chr7	StringTie	exon	101349576	101349916	1000	-	.	gene_id "MSTRG.178302"; transcript_id "MSTRG.178302.16"; exon_number "7";
chr7	StringTie	exon	101362361	101362823	1000	-	.	gene_id "MSTRG.178302"; transcript_id "MSTRG.178302.16"; exon_number "8";
chr7	StringTie	transcript	101311006	101321814	1000	-	.	gene_id "MSTRG.178302"; transcript_id "MSTRG.178302.17";
chr7	StringTie	exon	101311006	101313575	1000	-	.	gene_id "MSTRG.178302"; transcript_id "MSTRG.178302.17"; exon_number "1";
chr7	StringTie	exon	101314102	101315282	1000	-	.	gene_id "MSTRG.178302"; transcript_id "MSTRG.178302.17"; exon_number "2";
chr7	StringTie	exon	101316340	101316542	1000	-	.	gene_id "MSTRG.178302"; transcript_id "MSTRG.178302.17"; exon_number "3";
chr7	StringTie	exon	101318124	101318213	1000	-	.	gene_id "MSTRG.178302"; transcript_id "MSTRG.178302.17"; exon_number "4";
chr7	StringTie	exon	101318956	101319032	1000	-	.	gene_id "MSTRG.178302"; transcript_id "MSTRG.178302.17"; exon_number "5";
chr7	StringTie	exon	101321671	101321814	1000	-	.	gene_id "MSTRG.178302"; transcript_id "MSTRG.178302.17"; exon_number "6";
chr7	StringTie	transcript	101311006	101321834	1000	-	.	gene_id "MSTRG.178302"; transcript_id "MSTRG.178302.18";
chr7	StringTie	exon	101311006	101313944	1000	-	.	gene_id "MSTRG.178302"; transcript_id "MSTRG.178302.18"; exon_number "1";
chr7	StringTie	exon	101313971	101315282	1000	-	.	gene_id "MSTRG.178302"; transcript_id "MSTRG.178302.18"; exon_number "2";
chr7	StringTie	exon	101316340	101316542	1000	-	.	gene_id "MSTRG.178302"; transcript_id "MSTRG.178302.18"; exon_number "3";
chr7	StringTie	exon	101318017	101318213	1000	-	.	gene_id "MSTRG.178302"; transcript_id "MSTRG.178302.18"; exon_number "4";
chr7	StringTie	exon	101318956	101319032	1000	-	.	gene_id "MSTRG.178302"; transcript_id "MSTRG.178302.18"; exon_number "5";
chr7	StringTie	exon	101321671	101321834	1000	-	.	gene_id "MSTRG.178302"; transcript_id "MSTRG.178302.18"; exon_number "6";
chr7	StringTie	transcript	101311008	101321828	1000	-	.	gene_id "MSTRG.178302"; transcript_id "MSTRG.178302.19";
chr7	StringTie	exon	101311008	101314155	1000	-	.	gene_id "MSTRG.178302"; transcript_id "MSTRG.178302.19"; exon_number "1";
chr7	StringTie	exon	101314454	101315282	1000	-	.	gene_id "MSTRG.178302"; transcript_id "MSTRG.178302.19"; exon_number "2";
chr7	StringTie	exon	101316340	101316542	1000	-	.	gene_id "MSTRG.178302"; transcript_id "MSTRG.178302.19"; exon_number "3";
chr7	StringTie	exon	101318124	101318213	1000	-	.	gene_id "MSTRG.178302"; transcript_id "MSTRG.178302.19"; exon_number "4";
chr7	StringTie	exon	101318956	101319032	1000	-	.	gene_id "MSTRG.178302"; transcript_id "MSTRG.178302.19"; exon_number "5";
chr7	StringTie	exon	101321671	101321828	1000	-	.	gene_id "MSTRG.178302"; transcript_id "MSTRG.178302.19"; exon_number "6";
chr7	StringTie	transcript	101310333	101321877	1000	-	.	gene_id "MSTRG.178302"; transcript_id "MSTRG.178302.2";
chr7	StringTie	exon	101310333	101315282	1000	-	.	gene_id "MSTRG.178302"; transcript_id "MSTRG.178302.2"; exon_number "1";
chr7	StringTie	exon	101316340	101316542	1000	-	.	gene_id "MSTRG.178302"; transcript_id "MSTRG.178302.2"; exon_number "2";
chr7	StringTie	exon	101318017	101318213	1000	-	.	gene_id "MSTRG.178302"; transcript_id "MSTRG.178302.2"; exon_number "3";
chr7	StringTie	exon	101318956	101319032	1000	-	.	gene_id "MSTRG.178302"; transcript_id "MSTRG.178302.2"; exon_number "4";
chr7	StringTie	exon	101321671	101321877	1000	-	.	gene_id "MSTRG.178302"; transcript_id "MSTRG.178302.2"; exon_number "5";
chr7	StringTie	transcript	101311015	101321823	1000	-	.	gene_id "MSTRG.178302"; transcript_id "MSTRG.178302.20";
chr7	StringTie	exon	101311015	101311751	1000	-	.	gene_id "MSTRG.178302"; transcript_id "MSTRG.178302.20"; exon_number "1";
chr7	StringTie	exon	101312829	101315282	1000	-	.	gene_id "MSTRG.178302"; transcript_id "MSTRG.178302.20"; exon_number "2";
chr7	StringTie	exon	101316340	101316542	1000	-	.	gene_id "MSTRG.178302"; transcript_id "MSTRG.178302.20"; exon_number "3";
chr7	StringTie	exon	101321671	101321823	1000	-	.	gene_id "MSTRG.178302"; transcript_id "MSTRG.178302.20"; exon_number "4";
chr7	StringTie	transcript	101311015	101321806	1000	-	.	gene_id "MSTRG.178302"; transcript_id "MSTRG.178302.21";
chr7	StringTie	exon	101311015	101311751	1000	-	.	gene_id "MSTRG.178302"; transcript_id "MSTRG.178302.21"; exon_number "1";
chr7	StringTie	exon	101312829	101315282	1000	-	.	gene_id "MSTRG.178302"; transcript_id "MSTRG.178302.21"; exon_number "2";
chr7	StringTie	exon	101316340	101316542	1000	-	.	gene_id "MSTRG.178302"; transcript_id "MSTRG.178302.21"; exon_number "3";
chr7	StringTie	exon	101318956	101319032	1000	-	.	gene_id "MSTRG.178302"; transcript_id "MSTRG.178302.21"; exon_number "4";
chr7	StringTie	exon	101321671	101321806	1000	-	.	gene_id "MSTRG.178302"; transcript_id "MSTRG.178302.21"; exon_number "5";
chr7	StringTie	transcript	101311015	101321818	1000	-	.	gene_id "MSTRG.178302"; transcript_id "MSTRG.178302.22";
chr7	StringTie	exon	101311015	101311751	1000	-	.	gene_id "MSTRG.178302"; transcript_id "MSTRG.178302.22"; exon_number "1";
chr7	StringTie	exon	101311883	101315282	1000	-	.	gene_id "MSTRG.178302"; transcript_id "MSTRG.178302.22"; exon_number "2";
chr7	StringTie	exon	101316340	101316542	1000	-	.	gene_id "MSTRG.178302"; transcript_id "MSTRG.178302.22"; exon_number "3";
chr7	StringTie	exon	101318124	101318213	1000	-	.	gene_id "MSTRG.178302"; transcript_id "MSTRG.178302.22"; exon_number "4";
chr7	StringTie	exon	101318956	101319032	1000	-	.	gene_id "MSTRG.178302"; transcript_id "MSTRG.178302.22"; exon_number "5";
chr7	StringTie	exon	101321671	101321818	1000	-	.	gene_id "MSTRG.178302"; transcript_id "MSTRG.178302.22"; exon_number "6";
chr7	StringTie	transcript	101311020	101321821	1000	-	.	gene_id "MSTRG.178302"; transcript_id "MSTRG.178302.23";
chr7	StringTie	exon	101311020	101315282	1000	-	.	gene_id "MSTRG.178302"; transcript_id "MSTRG.178302.23"; exon_number "1";
chr7	StringTie	exon	101316340	101316757	1000	-	.	gene_id "MSTRG.178302"; transcript_id "MSTRG.178302.23"; exon_number "2";
chr7	StringTie	exon	101318124	101318213	1000	-	.	gene_id "MSTRG.178302"; transcript_id "MSTRG.178302.23"; exon_number "3";
chr7	StringTie	exon	101318956	101319032	1000	-	.	gene_id "MSTRG.178302"; transcript_id "MSTRG.178302.23"; exon_number "4";
chr7	StringTie	exon	101321671	101321821	1000	-	.	gene_id "MSTRG.178302"; transcript_id "MSTRG.178302.23"; exon_number "5";
chr7	StringTie	transcript	101311035	101321828	1000	-	.	gene_id "MSTRG.178302"; transcript_id "MSTRG.178302.24";
chr7	StringTie	exon	101311035	101311245	1000	-	.	gene_id "MSTRG.178302"; transcript_id "MSTRG.178302.24"; exon_number "1";
chr7	StringTie	exon	101311290	101315282	1000	-	.	gene_id "MSTRG.178302"; transcript_id "MSTRG.178302.24"; exon_number "2";
chr7	StringTie	exon	101316340	101316542	1000	-	.	gene_id "MSTRG.178302"; transcript_id "MSTRG.178302.24"; exon_number "3";
chr7	StringTie	exon	101318124	101318213	1000	-	.	gene_id "MSTRG.178302"; transcript_id "MSTRG.178302.24"; exon_number "4";
chr7	StringTie	exon	101318956	101319032	1000	-	.	gene_id "MSTRG.178302"; transcript_id "MSTRG.178302.24"; exon_number "5";
chr7	StringTie	exon	101321671	101321828	1000	-	.	gene_id "MSTRG.178302"; transcript_id "MSTRG.178302.24"; exon_number "6";
chr7	StringTie	transcript	101312683	101321867	1000	-	.	gene_id "MSTRG.178302"; transcript_id "MSTRG.178302.25";
chr7	StringTie	exon	101312683	101312767	1000	-	.	gene_id "MSTRG.178302"; transcript_id "MSTRG.178302.25"; exon_number "1";
chr7	StringTie	exon	101313033	101315282	1000	-	.	gene_id "MSTRG.178302"; transcript_id "MSTRG.178302.25"; exon_number "2";
chr7	StringTie	exon	101316340	101316542	1000	-	.	gene_id "MSTRG.178302"; transcript_id "MSTRG.178302.25"; exon_number "3";
chr7	StringTie	exon	101318124	101318213	1000	-	.	gene_id "MSTRG.178302"; transcript_id "MSTRG.178302.25"; exon_number "4";
chr7	StringTie	exon	101321671	101321867	1000	-	.	gene_id "MSTRG.178302"; transcript_id "MSTRG.178302.25"; exon_number "5";
chr7	StringTie	transcript	101313444	101321803	1000	-	.	gene_id "MSTRG.178302"; transcript_id "MSTRG.178302.27";
chr7	StringTie	exon	101313444	101314105	1000	-	.	gene_id "MSTRG.178302"; transcript_id "MSTRG.178302.27"; exon_number "1";
chr7	StringTie	exon	101314404	101315282	1000	-	.	gene_id "MSTRG.178302"; transcript_id "MSTRG.178302.27"; exon_number "2";
chr7	StringTie	exon	101316340	101316542	1000	-	.	gene_id "MSTRG.178302"; transcript_id "MSTRG.178302.27"; exon_number "3";
chr7	StringTie	exon	101318956	101319032	1000	-	.	gene_id "MSTRG.178302"; transcript_id "MSTRG.178302.27"; exon_number "4";
chr7	StringTie	exon	101321671	101321803	1000	-	.	gene_id "MSTRG.178302"; transcript_id "MSTRG.178302.27"; exon_number "5";
chr7	StringTie	transcript	101310333	101321847	1000	-	.	gene_id "MSTRG.178302"; transcript_id "MSTRG.178302.3";
chr7	StringTie	exon	101310333	101315282	1000	-	.	gene_id "MSTRG.178302"; transcript_id "MSTRG.178302.3"; exon_number "1";
chr7	StringTie	exon	101316340	101316542	1000	-	.	gene_id "MSTRG.178302"; transcript_id "MSTRG.178302.3"; exon_number "2";
chr7	StringTie	exon	101318017	101318213	1000	-	.	gene_id "MSTRG.178302"; transcript_id "MSTRG.178302.3"; exon_number "3";
chr7	StringTie	exon	101321671	101321847	1000	-	.	gene_id "MSTRG.178302"; transcript_id "MSTRG.178302.3"; exon_number "4";
chr7	StringTie	transcript	101345656	101362810	1000	-	.	gene_id "MSTRG.178302"; transcript_id "MSTRG.178302.38";
chr7	StringTie	exon	101345656	101348256	1000	-	.	gene_id "MSTRG.178302"; transcript_id "MSTRG.178302.38"; exon_number "1";
chr7	StringTie	exon	101349678	101349916	1000	-	.	gene_id "MSTRG.178302"; transcript_id "MSTRG.178302.38"; exon_number "2";
chr7	StringTie	exon	101362361	101362810	1000	-	.	gene_id "MSTRG.178302"; transcript_id "MSTRG.178302.38"; exon_number "3";
chr7	StringTie	transcript	101347045	101364281	1000	-	.	gene_id "MSTRG.178302"; transcript_id "MSTRG.178302.39";
chr7	StringTie	exon	101347045	101352788	1000	-	.	gene_id "MSTRG.178302"; transcript_id "MSTRG.178302.39"; exon_number "1";
chr7	StringTie	exon	101362361	101364281	1000	-	.	gene_id "MSTRG.178302"; transcript_id "MSTRG.178302.39"; exon_number "2";
chr7	StringTie	transcript	101310956	101321825	1000	-	.	gene_id "MSTRG.178302"; transcript_id "MSTRG.178302.4";
chr7	StringTie	exon	101310956	101311059	1000	-	.	gene_id "MSTRG.178302"; transcript_id "MSTRG.178302.4"; exon_number "1";
chr7	StringTie	exon	101311082	101315282	1000	-	.	gene_id "MSTRG.178302"; transcript_id "MSTRG.178302.4"; exon_number "2";
chr7	StringTie	exon	101316340	101316542	1000	-	.	gene_id "MSTRG.178302"; transcript_id "MSTRG.178302.4"; exon_number "3";
chr7	StringTie	exon	101318124	101318213	1000	-	.	gene_id "MSTRG.178302"; transcript_id "MSTRG.178302.4"; exon_number "4";
chr7	StringTie	exon	101318956	101319032	1000	-	.	gene_id "MSTRG.178302"; transcript_id "MSTRG.178302.4"; exon_number "5";
chr7	StringTie	exon	101321671	101321825	1000	-	.	gene_id "MSTRG.178302"; transcript_id "MSTRG.178302.4"; exon_number "6";
chr7	StringTie	transcript	101348044	101362821	1000	-	.	gene_id "MSTRG.178302"; transcript_id "MSTRG.178302.40";
chr7	StringTie	exon	101348044	101348256	1000	-	.	gene_id "MSTRG.178302"; transcript_id "MSTRG.178302.40"; exon_number "1";
chr7	StringTie	exon	101349576	101349916	1000	-	.	gene_id "MSTRG.178302"; transcript_id "MSTRG.178302.40"; exon_number "2";
chr7	StringTie	exon	101362361	101362821	1000	-	.	gene_id "MSTRG.178302"; transcript_id "MSTRG.178302.40"; exon_number "3";
chr7	StringTie	transcript	101348064	101364329	1000	-	.	gene_id "MSTRG.178302"; transcript_id "MSTRG.178302.41";
chr7	StringTie	exon	101348064	101348256	1000	-	.	gene_id "MSTRG.178302"; transcript_id "MSTRG.178302.41"; exon_number "1";
chr7	StringTie	exon	101359451	101359946	1000	-	.	gene_id "MSTRG.178302"; transcript_id "MSTRG.178302.41"; exon_number "2";
chr7	StringTie	exon	101362361	101362472	1000	-	.	gene_id "MSTRG.178302"; transcript_id "MSTRG.178302.41"; exon_number "3";
chr7	StringTie	exon	101362901	101364329	1000	-	.	gene_id "MSTRG.178302"; transcript_id "MSTRG.178302.41"; exon_number "4";
chr7	StringTie	transcript	101350336	101362813	1000	-	.	gene_id "MSTRG.178302"; transcript_id "MSTRG.178302.42";
chr7	StringTie	exon	101350336	101352785	1000	-	.	gene_id "MSTRG.178302"; transcript_id "MSTRG.178302.42"; exon_number "1";
chr7	StringTie	exon	101362361	101362813	1000	-	.	gene_id "MSTRG.178302"; transcript_id "MSTRG.178302.42"; exon_number "2";
chr7	StringTie	transcript	101351999	101363092	1000	-	.	gene_id "MSTRG.178302"; transcript_id "MSTRG.178302.43";
chr7	StringTie	exon	101351999	101358721	1000	-	.	gene_id "MSTRG.178302"; transcript_id "MSTRG.178302.43"; exon_number "1";
chr7	StringTie	exon	101359451	101359946	1000	-	.	gene_id "MSTRG.178302"; transcript_id "MSTRG.178302.43"; exon_number "2";
chr7	StringTie	exon	101362361	101362765	1000	-	.	gene_id "MSTRG.178302"; transcript_id "MSTRG.178302.43"; exon_number "3";
chr7	StringTie	exon	101362835	101363092	1000	-	.	gene_id "MSTRG.178302"; transcript_id "MSTRG.178302.43"; exon_number "4";
chr7	StringTie	transcript	101351999	101363047	1000	-	.	gene_id "MSTRG.178302"; transcript_id "MSTRG.178302.44";
chr7	StringTie	exon	101351999	101353545	1000	-	.	gene_id "MSTRG.178302"; transcript_id "MSTRG.178302.44"; exon_number "1";
chr7	StringTie	exon	101355380	101358721	1000	-	.	gene_id "MSTRG.178302"; transcript_id "MSTRG.178302.44"; exon_number "2";
chr7	StringTie	exon	101359460	101359946	1000	-	.	gene_id "MSTRG.178302"; transcript_id "MSTRG.178302.44"; exon_number "3";
chr7	StringTie	exon	101362361	101362472	1000	-	.	gene_id "MSTRG.178302"; transcript_id "MSTRG.178302.44"; exon_number "4";
chr7	StringTie	exon	101362901	101363047	1000	-	.	gene_id "MSTRG.178302"; transcript_id "MSTRG.178302.44"; exon_number "5";
chr7	StringTie	transcript	101352859	101364147	1000	-	.	gene_id "MSTRG.178302"; transcript_id "MSTRG.178302.45";
chr7	StringTie	exon	101352859	101358815	1000	-	.	gene_id "MSTRG.178302"; transcript_id "MSTRG.178302.45"; exon_number "1";
chr7	StringTie	exon	101359407	101359946	1000	-	.	gene_id "MSTRG.178302"; transcript_id "MSTRG.178302.45"; exon_number "2";
chr7	StringTie	exon	101362361	101364147	1000	-	.	gene_id "MSTRG.178302"; transcript_id "MSTRG.178302.45"; exon_number "3";
chr7	StringTie	transcript	101357923	101359120	1000	-	.	gene_id "MSTRG.178302"; transcript_id "MSTRG.178302.46";
chr7	StringTie	exon	101357923	101358594	1000	-	.	gene_id "MSTRG.178302"; transcript_id "MSTRG.178302.46"; exon_number "1";
chr7	StringTie	exon	101359072	101359120	1000	-	.	gene_id "MSTRG.178302"; transcript_id "MSTRG.178302.46"; exon_number "2";
chr7	StringTie	transcript	101359189	101362823	1000	-	.	gene_id "MSTRG.178302"; transcript_id "MSTRG.178302.47";
chr7	StringTie	exon	101359189	101360688	1000	-	.	gene_id "MSTRG.178302"; transcript_id "MSTRG.178302.47"; exon_number "1";
chr7	StringTie	exon	101362361	101362823	1000	-	.	gene_id "MSTRG.178302"; transcript_id "MSTRG.178302.47"; exon_number "2";
chr7	StringTie	transcript	101359189	101363092	1000	-	.	gene_id "MSTRG.178302"; transcript_id "MSTRG.178302.48";
chr7	StringTie	exon	101359189	101359996	1000	-	.	gene_id "MSTRG.178302"; transcript_id "MSTRG.178302.48"; exon_number "1";
chr7	StringTie	exon	101362361	101363092	1000	-	.	gene_id "MSTRG.178302"; transcript_id "MSTRG.178302.48"; exon_number "2";
chr7	StringTie	transcript	101359402	101362814	1000	-	.	gene_id "MSTRG.178302"; transcript_id "MSTRG.178302.49";
chr7	StringTie	exon	101359402	101360063	1000	-	.	gene_id "MSTRG.178302"; transcript_id "MSTRG.178302.49"; exon_number "1";
chr7	StringTie	exon	101362361	101362814	1000	-	.	gene_id "MSTRG.178302"; transcript_id "MSTRG.178302.49"; exon_number "2";
chr7	StringTie	transcript	101310971	101321836	1000	-	.	gene_id "MSTRG.178302"; transcript_id "MSTRG.178302.5";
chr7	StringTie	exon	101310971	101315282	1000	-	.	gene_id "MSTRG.178302"; transcript_id "MSTRG.178302.5"; exon_number "1";
chr7	StringTie	exon	101316400	101316542	1000	-	.	gene_id "MSTRG.178302"; transcript_id "MSTRG.178302.5"; exon_number "2";
chr7	StringTie	exon	101318124	101318213	1000	-	.	gene_id "MSTRG.178302"; transcript_id "MSTRG.178302.5"; exon_number "3";
chr7	StringTie	exon	101318956	101319032	1000	-	.	gene_id "MSTRG.178302"; transcript_id "MSTRG.178302.5"; exon_number "4";
chr7	StringTie	exon	101321671	101321836	1000	-	.	gene_id "MSTRG.178302"; transcript_id "MSTRG.178302.5"; exon_number "5";
chr7	StringTie	transcript	101359408	101362821	1000	-	.	gene_id "MSTRG.178302"; transcript_id "MSTRG.178302.50";
chr7	StringTie	exon	101359408	101359923	1000	-	.	gene_id "MSTRG.178302"; transcript_id "MSTRG.178302.50"; exon_number "1";
chr7	StringTie	exon	101362361	101362821	1000	-	.	gene_id "MSTRG.178302"; transcript_id "MSTRG.178302.50"; exon_number "2";
chr7	StringTie	transcript	101361318	101362795	1000	-	.	gene_id "MSTRG.178302"; transcript_id "MSTRG.178302.51";
chr7	StringTie	exon	101361318	101361362	1000	-	.	gene_id "MSTRG.178302"; transcript_id "MSTRG.178302.51"; exon_number "1";
chr7	StringTie	exon	101362361	101362795	1000	-	.	gene_id "MSTRG.178302"; transcript_id "MSTRG.178302.51"; exon_number "2";
chr7	StringTie	transcript	101310976	101321811	1000	-	.	gene_id "MSTRG.178302"; transcript_id "MSTRG.178302.6";
chr7	StringTie	exon	101310976	101311075	1000	-	.	gene_id "MSTRG.178302"; transcript_id "MSTRG.178302.6"; exon_number "1";
chr7	StringTie	exon	101311114	101315282	1000	-	.	gene_id "MSTRG.178302"; transcript_id "MSTRG.178302.6"; exon_number "2";
chr7	StringTie	exon	101316340	101316542	1000	-	.	gene_id "MSTRG.178302"; transcript_id "MSTRG.178302.6"; exon_number "3";
chr7	StringTie	exon	101318124	101318213	1000	-	.	gene_id "MSTRG.178302"; transcript_id "MSTRG.178302.6"; exon_number "4";
chr7	StringTie	exon	101318956	101319032	1000	-	.	gene_id "MSTRG.178302"; transcript_id "MSTRG.178302.6"; exon_number "5";
chr7	StringTie	exon	101321671	101321811	1000	-	.	gene_id "MSTRG.178302"; transcript_id "MSTRG.178302.6"; exon_number "6";
chr7	StringTie	transcript	101310982	101343421	1000	-	.	gene_id "MSTRG.178302"; transcript_id "MSTRG.178302.7";
chr7	StringTie	exon	101310982	101312767	1000	-	.	gene_id "MSTRG.178302"; transcript_id "MSTRG.178302.7"; exon_number "1";
chr7	StringTie	exon	101313065	101315282	1000	-	.	gene_id "MSTRG.178302"; transcript_id "MSTRG.178302.7"; exon_number "2";
chr7	StringTie	exon	101316340	101316542	1000	-	.	gene_id "MSTRG.178302"; transcript_id "MSTRG.178302.7"; exon_number "3";
chr7	StringTie	exon	101318124	101318213	1000	-	.	gene_id "MSTRG.178302"; transcript_id "MSTRG.178302.7"; exon_number "4";
chr7	StringTie	exon	101318956	101319032	1000	-	.	gene_id "MSTRG.178302"; transcript_id "MSTRG.178302.7"; exon_number "5";
chr7	StringTie	exon	101321671	101321873	1000	-	.	gene_id "MSTRG.178302"; transcript_id "MSTRG.178302.7"; exon_number "6";
chr7	StringTie	exon	101339880	101343421	1000	-	.	gene_id "MSTRG.178302"; transcript_id "MSTRG.178302.7"; exon_number "7";
chr7	StringTie	transcript	101310982	101322531	1000	-	.	gene_id "MSTRG.178302"; transcript_id "MSTRG.178302.8";
chr7	StringTie	exon	101310982	101312767	1000	-	.	gene_id "MSTRG.178302"; transcript_id "MSTRG.178302.8"; exon_number "1";
chr7	StringTie	exon	101313033	101315282	1000	-	.	gene_id "MSTRG.178302"; transcript_id "MSTRG.178302.8"; exon_number "2";
chr7	StringTie	exon	101316340	101316542	1000	-	.	gene_id "MSTRG.178302"; transcript_id "MSTRG.178302.8"; exon_number "3";
chr7	StringTie	exon	101318124	101318213	1000	-	.	gene_id "MSTRG.178302"; transcript_id "MSTRG.178302.8"; exon_number "4";
chr7	StringTie	exon	101318956	101319032	1000	-	.	gene_id "MSTRG.178302"; transcript_id "MSTRG.178302.8"; exon_number "5";
chr7	StringTie	exon	101321671	101322531	1000	-	.	gene_id "MSTRG.178302"; transcript_id "MSTRG.178302.8"; exon_number "6";
chr7	StringTie	transcript	101310982	101321813	1000	-	.	gene_id "MSTRG.178302"; transcript_id "MSTRG.178302.9";
chr7	StringTie	exon	101310982	101314403	1000	-	.	gene_id "MSTRG.178302"; transcript_id "MSTRG.178302.9"; exon_number "1";
chr7	StringTie	exon	101314454	101315282	1000	-	.	gene_id "MSTRG.178302"; transcript_id "MSTRG.178302.9"; exon_number "2";
chr7	StringTie	exon	101316340	101316542	1000	-	.	gene_id "MSTRG.178302"; transcript_id "MSTRG.178302.9"; exon_number "3";
chr7	StringTie	exon	101318124	101318213	1000	-	.	gene_id "MSTRG.178302"; transcript_id "MSTRG.178302.9"; exon_number "4";
chr7	StringTie	exon	101318956	101319032	1000	-	.	gene_id "MSTRG.178302"; transcript_id "MSTRG.178302.9"; exon_number "5";
chr7	StringTie	exon	101321671	101321813	1000	-	.	gene_id "MSTRG.178302"; transcript_id "MSTRG.178302.9"; exon_number "6";
chr7	StringTie	transcript	101362820	101559024	1000	+	.	gene_id "MSTRG.178303"; transcript_id "ENST00000313669"; gene_name "COL26A1"; ref_gene_id "ENSG00000160963";
chr7	StringTie	exon	101362820	101363190	1000	+	.	gene_id "MSTRG.178303"; transcript_id "ENST00000313669"; exon_number "1"; gene_name "COL26A1"; ref_gene_id "ENSG00000160963";
chr7	StringTie	exon	101419977	101420099	1000	+	.	gene_id "MSTRG.178303"; transcript_id "ENST00000313669"; exon_number "2"; gene_name "COL26A1"; ref_gene_id "ENSG00000160963";
chr7	StringTie	exon	101447684	101447787	1000	+	.	gene_id "MSTRG.178303"; transcript_id "ENST00000313669"; exon_number "3"; gene_name "COL26A1"; ref_gene_id "ENSG00000160963";
chr7	StringTie	exon	101533082	101533143	1000	+	.	gene_id "MSTRG.178303"; transcript_id "ENST00000313669"; exon_number "4"; gene_name "COL26A1"; ref_gene_id "ENSG00000160963";
chr7	StringTie	exon	101539893	101540049	1000	+	.	gene_id "MSTRG.178303"; transcript_id "ENST00000313669"; exon_number "5"; gene_name "COL26A1"; ref_gene_id "ENSG00000160963";
chr7	StringTie	exon	101543998	101544096	1000	+	.	gene_id "MSTRG.178303"; transcript_id "ENST00000313669"; exon_number "6"; gene_name "COL26A1"; ref_gene_id "ENSG00000160963";
chr7	StringTie	exon	101545338	101545490	1000	+	.	gene_id "MSTRG.178303"; transcript_id "ENST00000313669"; exon_number "7"; gene_name "COL26A1"; ref_gene_id "ENSG00000160963";
chr7	StringTie	exon	101547156	101547239	1000	+	.	gene_id "MSTRG.178303"; transcript_id "ENST00000313669"; exon_number "8"; gene_name "COL26A1"; ref_gene_id "ENSG00000160963";
chr7	StringTie	exon	101549171	101549223	1000	+	.	gene_id "MSTRG.178303"; transcript_id "ENST00000313669"; exon_number "9"; gene_name "COL26A1"; ref_gene_id "ENSG00000160963";
chr7	StringTie	exon	101551108	101551143	1000	+	.	gene_id "MSTRG.178303"; transcript_id "ENST00000313669"; exon_number "10"; gene_name "COL26A1"; ref_gene_id "ENSG00000160963";
chr7	StringTie	exon	101553326	101553376	1000	+	.	gene_id "MSTRG.178303"; transcript_id "ENST00000313669"; exon_number "11"; gene_name "COL26A1"; ref_gene_id "ENSG00000160963";
chr7	StringTie	exon	101555787	101555871	1000	+	.	gene_id "MSTRG.178303"; transcript_id "ENST00000313669"; exon_number "12"; gene_name "COL26A1"; ref_gene_id "ENSG00000160963";
chr7	StringTie	exon	101557370	101559024	1000	+	.	gene_id "MSTRG.178303"; transcript_id "ENST00000313669"; exon_number "13"; gene_name "COL26A1"; ref_gene_id "ENSG00000160963";
chr7	StringTie	transcript	101553203	101557633	1000	+	.	gene_id "MSTRG.178303"; transcript_id "ENST00000613091"; gene_name "COL26A1"; ref_gene_id "ENSG00000160963";
chr7	StringTie	exon	101553203	101553376	1000	+	.	gene_id "MSTRG.178303"; transcript_id "ENST00000613091"; exon_number "1"; gene_name "COL26A1"; ref_gene_id "ENSG00000160963";
chr7	StringTie	exon	101555787	101555871	1000	+	.	gene_id "MSTRG.178303"; transcript_id "ENST00000613091"; exon_number "2"; gene_name "COL26A1"; ref_gene_id "ENSG00000160963";
chr7	StringTie	exon	101557370	101557633	1000	+	.	gene_id "MSTRG.178303"; transcript_id "ENST00000613091"; exon_number "3"; gene_name "COL26A1"; ref_gene_id "ENSG00000160963";
chr7	StringTie	transcript	101362877	101559024	1000	+	.	gene_id "MSTRG.178303"; transcript_id "ENST00000613501"; gene_name "COL26A1"; ref_gene_id "ENSG00000160963";
chr7	StringTie	exon	101362877	101363190	1000	+	.	gene_id "MSTRG.178303"; transcript_id "ENST00000613501"; exon_number "1"; gene_name "COL26A1"; ref_gene_id "ENSG00000160963";
chr7	StringTie	exon	101419977	101420099	1000	+	.	gene_id "MSTRG.178303"; transcript_id "ENST00000613501"; exon_number "2"; gene_name "COL26A1"; ref_gene_id "ENSG00000160963";
chr7	StringTie	exon	101447690	101447787	1000	+	.	gene_id "MSTRG.178303"; transcript_id "ENST00000613501"; exon_number "3"; gene_name "COL26A1"; ref_gene_id "ENSG00000160963";
chr7	StringTie	exon	101533082	101533143	1000	+	.	gene_id "MSTRG.178303"; transcript_id "ENST00000613501"; exon_number "4"; gene_name "COL26A1"; ref_gene_id "ENSG00000160963";
chr7	StringTie	exon	101539893	101540049	1000	+	.	gene_id "MSTRG.178303"; transcript_id "ENST00000613501"; exon_number "5"; gene_name "COL26A1"; ref_gene_id "ENSG00000160963";
chr7	StringTie	exon	101543998	101544096	1000	+	.	gene_id "MSTRG.178303"; transcript_id "ENST00000613501"; exon_number "6"; gene_name "COL26A1"; ref_gene_id "ENSG00000160963";
chr7	StringTie	exon	101545338	101545490	1000	+	.	gene_id "MSTRG.178303"; transcript_id "ENST00000613501"; exon_number "7"; gene_name "COL26A1"; ref_gene_id "ENSG00000160963";
chr7	StringTie	exon	101547156	101547239	1000	+	.	gene_id "MSTRG.178303"; transcript_id "ENST00000613501"; exon_number "8"; gene_name "COL26A1"; ref_gene_id "ENSG00000160963";
chr7	StringTie	exon	101549171	101549223	1000	+	.	gene_id "MSTRG.178303"; transcript_id "ENST00000613501"; exon_number "9"; gene_name "COL26A1"; ref_gene_id "ENSG00000160963";
chr7	StringTie	exon	101551108	101551143	1000	+	.	gene_id "MSTRG.178303"; transcript_id "ENST00000613501"; exon_number "10"; gene_name "COL26A1"; ref_gene_id "ENSG00000160963";
chr7	StringTie	exon	101553326	101553376	1000	+	.	gene_id "MSTRG.178303"; transcript_id "ENST00000613501"; exon_number "11"; gene_name "COL26A1"; ref_gene_id "ENSG00000160963";
chr7	StringTie	exon	101555787	101555871	1000	+	.	gene_id "MSTRG.178303"; transcript_id "ENST00000613501"; exon_number "12"; gene_name "COL26A1"; ref_gene_id "ENSG00000160963";
chr7	StringTie	exon	101557370	101559024	1000	+	.	gene_id "MSTRG.178303"; transcript_id "ENST00000613501"; exon_number "13"; gene_name "COL26A1"; ref_gene_id "ENSG00000160963";
chr7	StringTie	transcript	101345739	101364706	1000	+	.	gene_id "MSTRG.178303"; transcript_id "MSTRG.178303.1";
chr7	StringTie	exon	101345739	101349881	1000	+	.	gene_id "MSTRG.178303"; transcript_id "MSTRG.178303.1"; exon_number "1";
chr7	StringTie	exon	101362522	101363190	1000	+	.	gene_id "MSTRG.178303"; transcript_id "MSTRG.178303.1"; exon_number "2";
chr7	StringTie	exon	101364596	101364706	1000	+	.	gene_id "MSTRG.178303"; transcript_id "MSTRG.178303.1"; exon_number "3";
chr7	StringTie	transcript	101359415	101559024	1000	+	.	gene_id "MSTRG.178303"; transcript_id "MSTRG.178303.10";
chr7	StringTie	exon	101359415	101359942	1000	+	.	gene_id "MSTRG.178303"; transcript_id "MSTRG.178303.10"; exon_number "1";
chr7	StringTie	exon	101362382	101363190	1000	+	.	gene_id "MSTRG.178303"; transcript_id "MSTRG.178303.10"; exon_number "2";
chr7	StringTie	exon	101419977	101420099	1000	+	.	gene_id "MSTRG.178303"; transcript_id "MSTRG.178303.10"; exon_number "3";
chr7	StringTie	exon	101447690	101447787	1000	+	.	gene_id "MSTRG.178303"; transcript_id "MSTRG.178303.10"; exon_number "4";
chr7	StringTie	exon	101533082	101533143	1000	+	.	gene_id "MSTRG.178303"; transcript_id "MSTRG.178303.10"; exon_number "5";
chr7	StringTie	exon	101539893	101540049	1000	+	.	gene_id "MSTRG.178303"; transcript_id "MSTRG.178303.10"; exon_number "6";
chr7	StringTie	exon	101543998	101544096	1000	+	.	gene_id "MSTRG.178303"; transcript_id "MSTRG.178303.10"; exon_number "7";
chr7	StringTie	exon	101545338	101545490	1000	+	.	gene_id "MSTRG.178303"; transcript_id "MSTRG.178303.10"; exon_number "8";
chr7	StringTie	exon	101547156	101547239	1000	+	.	gene_id "MSTRG.178303"; transcript_id "MSTRG.178303.10"; exon_number "9";
chr7	StringTie	exon	101549171	101549223	1000	+	.	gene_id "MSTRG.178303"; transcript_id "MSTRG.178303.10"; exon_number "10";
chr7	StringTie	exon	101551108	101551143	1000	+	.	gene_id "MSTRG.178303"; transcript_id "MSTRG.178303.10"; exon_number "11";
chr7	StringTie	exon	101553326	101553376	1000	+	.	gene_id "MSTRG.178303"; transcript_id "MSTRG.178303.10"; exon_number "12";
chr7	StringTie	exon	101555787	101555871	1000	+	.	gene_id "MSTRG.178303"; transcript_id "MSTRG.178303.10"; exon_number "13";
chr7	StringTie	exon	101557370	101559024	1000	+	.	gene_id "MSTRG.178303"; transcript_id "MSTRG.178303.10"; exon_number "14";
chr7	StringTie	transcript	101359486	101370106	1000	+	.	gene_id "MSTRG.178303"; transcript_id "MSTRG.178303.11";
chr7	StringTie	exon	101359486	101361000	1000	+	.	gene_id "MSTRG.178303"; transcript_id "MSTRG.178303.11"; exon_number "1";
chr7	StringTie	exon	101361918	101363190	1000	+	.	gene_id "MSTRG.178303"; transcript_id "MSTRG.178303.11"; exon_number "2";
chr7	StringTie	exon	101370047	101370106	1000	+	.	gene_id "MSTRG.178303"; transcript_id "MSTRG.178303.11"; exon_number "3";
chr7	StringTie	transcript	101361809	101560037	1000	+	.	gene_id "MSTRG.178303"; transcript_id "MSTRG.178303.12";
chr7	StringTie	exon	101361809	101363190	1000	+	.	gene_id "MSTRG.178303"; transcript_id "MSTRG.178303.12"; exon_number "1";
chr7	StringTie	exon	101419977	101420099	1000	+	.	gene_id "MSTRG.178303"; transcript_id "MSTRG.178303.12"; exon_number "2";
chr7	StringTie	exon	101447684	101447787	1000	+	.	gene_id "MSTRG.178303"; transcript_id "MSTRG.178303.12"; exon_number "3";
chr7	StringTie	exon	101533082	101533143	1000	+	.	gene_id "MSTRG.178303"; transcript_id "MSTRG.178303.12"; exon_number "4";
chr7	StringTie	exon	101539893	101540049	1000	+	.	gene_id "MSTRG.178303"; transcript_id "MSTRG.178303.12"; exon_number "5";
chr7	StringTie	exon	101543998	101544096	1000	+	.	gene_id "MSTRG.178303"; transcript_id "MSTRG.178303.12"; exon_number "6";
chr7	StringTie	exon	101545338	101545490	1000	+	.	gene_id "MSTRG.178303"; transcript_id "MSTRG.178303.12"; exon_number "7";
chr7	StringTie	exon	101547156	101547239	1000	+	.	gene_id "MSTRG.178303"; transcript_id "MSTRG.178303.12"; exon_number "8";
chr7	StringTie	exon	101549171	101549223	1000	+	.	gene_id "MSTRG.178303"; transcript_id "MSTRG.178303.12"; exon_number "9";
chr7	StringTie	exon	101551108	101551143	1000	+	.	gene_id "MSTRG.178303"; transcript_id "MSTRG.178303.12"; exon_number "10";
chr7	StringTie	exon	101553326	101553376	1000	+	.	gene_id "MSTRG.178303"; transcript_id "MSTRG.178303.12"; exon_number "11";
chr7	StringTie	exon	101555787	101555871	1000	+	.	gene_id "MSTRG.178303"; transcript_id "MSTRG.178303.12"; exon_number "12";
chr7	StringTie	exon	101557370	101559827	1000	+	.	gene_id "MSTRG.178303"; transcript_id "MSTRG.178303.12"; exon_number "13";
chr7	StringTie	exon	101559860	101560037	1000	+	.	gene_id "MSTRG.178303"; transcript_id "MSTRG.178303.12"; exon_number "14";
chr7	StringTie	transcript	101362163	101363197	1000	+	.	gene_id "MSTRG.178303"; transcript_id "MSTRG.178303.13";
chr7	StringTie	exon	101362163	101362500	1000	+	.	gene_id "MSTRG.178303"; transcript_id "MSTRG.178303.13"; exon_number "1";
chr7	StringTie	exon	101362693	101363197	1000	+	.	gene_id "MSTRG.178303"; transcript_id "MSTRG.178303.13"; exon_number "2";
chr7	StringTie	transcript	101362236	101560001	1000	+	.	gene_id "MSTRG.178303"; transcript_id "MSTRG.178303.14";
chr7	StringTie	exon	101362236	101362666	1000	+	.	gene_id "MSTRG.178303"; transcript_id "MSTRG.178303.14"; exon_number "1";
chr7	StringTie	exon	101419977	101420099	1000	+	.	gene_id "MSTRG.178303"; transcript_id "MSTRG.178303.14"; exon_number "2";
chr7	StringTie	exon	101447690	101447787	1000	+	.	gene_id "MSTRG.178303"; transcript_id "MSTRG.178303.14"; exon_number "3";
chr7	StringTie	exon	101533082	101533143	1000	+	.	gene_id "MSTRG.178303"; transcript_id "MSTRG.178303.14"; exon_number "4";
chr7	StringTie	exon	101539893	101540049	1000	+	.	gene_id "MSTRG.178303"; transcript_id "MSTRG.178303.14"; exon_number "5";
chr7	StringTie	exon	101543998	101544096	1000	+	.	gene_id "MSTRG.178303"; transcript_id "MSTRG.178303.14"; exon_number "6";
chr7	StringTie	exon	101545338	101545490	1000	+	.	gene_id "MSTRG.178303"; transcript_id "MSTRG.178303.14"; exon_number "7";
chr7	StringTie	exon	101547156	101547239	1000	+	.	gene_id "MSTRG.178303"; transcript_id "MSTRG.178303.14"; exon_number "8";
chr7	StringTie	exon	101549171	101549223	1000	+	.	gene_id "MSTRG.178303"; transcript_id "MSTRG.178303.14"; exon_number "9";
chr7	StringTie	exon	101551108	101551143	1000	+	.	gene_id "MSTRG.178303"; transcript_id "MSTRG.178303.14"; exon_number "10";
chr7	StringTie	exon	101553326	101553376	1000	+	.	gene_id "MSTRG.178303"; transcript_id "MSTRG.178303.14"; exon_number "11";
chr7	StringTie	exon	101555787	101555871	1000	+	.	gene_id "MSTRG.178303"; transcript_id "MSTRG.178303.14"; exon_number "12";
chr7	StringTie	exon	101557370	101560001	1000	+	.	gene_id "MSTRG.178303"; transcript_id "MSTRG.178303.14"; exon_number "13";
chr7	StringTie	transcript	101362347	101420106	1000	+	.	gene_id "MSTRG.178303"; transcript_id "MSTRG.178303.15";
chr7	StringTie	exon	101362347	101362644	1000	+	.	gene_id "MSTRG.178303"; transcript_id "MSTRG.178303.15"; exon_number "1";
chr7	StringTie	exon	101363124	101363190	1000	+	.	gene_id "MSTRG.178303"; transcript_id "MSTRG.178303.15"; exon_number "2";
chr7	StringTie	exon	101419977	101420106	1000	+	.	gene_id "MSTRG.178303"; transcript_id "MSTRG.178303.15"; exon_number "3";
chr7	StringTie	transcript	101362361	101592491	1000	+	.	gene_id "MSTRG.178303"; transcript_id "MSTRG.178303.16";
chr7	StringTie	exon	101362361	101363190	1000	+	.	gene_id "MSTRG.178303"; transcript_id "MSTRG.178303.16"; exon_number "1";
chr7	StringTie	exon	101419977	101420099	1000	+	.	gene_id "MSTRG.178303"; transcript_id "MSTRG.178303.16"; exon_number "2";
chr7	StringTie	exon	101447684	101447787	1000	+	.	gene_id "MSTRG.178303"; transcript_id "MSTRG.178303.16"; exon_number "3";
chr7	StringTie	exon	101533082	101533143	1000	+	.	gene_id "MSTRG.178303"; transcript_id "MSTRG.178303.16"; exon_number "4";
chr7	StringTie	exon	101539893	101540049	1000	+	.	gene_id "MSTRG.178303"; transcript_id "MSTRG.178303.16"; exon_number "5";
chr7	StringTie	exon	101543998	101544096	1000	+	.	gene_id "MSTRG.178303"; transcript_id "MSTRG.178303.16"; exon_number "6";
chr7	StringTie	exon	101545338	101545490	1000	+	.	gene_id "MSTRG.178303"; transcript_id "MSTRG.178303.16"; exon_number "7";
chr7	StringTie	exon	101547156	101547239	1000	+	.	gene_id "MSTRG.178303"; transcript_id "MSTRG.178303.16"; exon_number "8";
chr7	StringTie	exon	101549171	101549223	1000	+	.	gene_id "MSTRG.178303"; transcript_id "MSTRG.178303.16"; exon_number "9";
chr7	StringTie	exon	101551108	101551143	1000	+	.	gene_id "MSTRG.178303"; transcript_id "MSTRG.178303.16"; exon_number "10";
chr7	StringTie	exon	101553326	101553376	1000	+	.	gene_id "MSTRG.178303"; transcript_id "MSTRG.178303.16"; exon_number "11";
chr7	StringTie	exon	101555787	101555871	1000	+	.	gene_id "MSTRG.178303"; transcript_id "MSTRG.178303.16"; exon_number "12";
chr7	StringTie	exon	101575746	101575806	1000	+	.	gene_id "MSTRG.178303"; transcript_id "MSTRG.178303.16"; exon_number "13";
chr7	StringTie	exon	101587407	101587561	1000	+	.	gene_id "MSTRG.178303"; transcript_id "MSTRG.178303.16"; exon_number "14";
chr7	StringTie	exon	101591267	101592491	1000	+	.	gene_id "MSTRG.178303"; transcript_id "MSTRG.178303.16"; exon_number "15";
chr7	StringTie	transcript	101362361	101367786	1000	+	.	gene_id "MSTRG.178303"; transcript_id "MSTRG.178303.17";
chr7	StringTie	exon	101362361	101363190	1000	+	.	gene_id "MSTRG.178303"; transcript_id "MSTRG.178303.17"; exon_number "1";
chr7	StringTie	exon	101367729	101367786	1000	+	.	gene_id "MSTRG.178303"; transcript_id "MSTRG.178303.17"; exon_number "2";
chr7	StringTie	transcript	101362361	101374676	1000	+	.	gene_id "MSTRG.178303"; transcript_id "MSTRG.178303.18";
chr7	StringTie	exon	101362361	101363190	1000	+	.	gene_id "MSTRG.178303"; transcript_id "MSTRG.178303.18"; exon_number "1";
chr7	StringTie	exon	101374654	101374676	1000	+	.	gene_id "MSTRG.178303"; transcript_id "MSTRG.178303.18"; exon_number "2";
chr7	StringTie	transcript	101362373	101420105	1000	+	.	gene_id "MSTRG.178303"; transcript_id "MSTRG.178303.19";
chr7	StringTie	exon	101362373	101362588	1000	+	.	gene_id "MSTRG.178303"; transcript_id "MSTRG.178303.19"; exon_number "1";
chr7	StringTie	exon	101363124	101363190	1000	+	.	gene_id "MSTRG.178303"; transcript_id "MSTRG.178303.19"; exon_number "2";
chr7	StringTie	exon	101419977	101420105	1000	+	.	gene_id "MSTRG.178303"; transcript_id "MSTRG.178303.19"; exon_number "3";
chr7	StringTie	transcript	101345752	101560035	1000	+	.	gene_id "MSTRG.178303"; transcript_id "MSTRG.178303.2";
chr7	StringTie	exon	101345752	101358886	1000	+	.	gene_id "MSTRG.178303"; transcript_id "MSTRG.178303.2"; exon_number "1";
chr7	StringTie	exon	101359692	101363190	1000	+	.	gene_id "MSTRG.178303"; transcript_id "MSTRG.178303.2"; exon_number "2";
chr7	StringTie	exon	101419977	101420099	1000	+	.	gene_id "MSTRG.178303"; transcript_id "MSTRG.178303.2"; exon_number "3";
chr7	StringTie	exon	101447684	101447787	1000	+	.	gene_id "MSTRG.178303"; transcript_id "MSTRG.178303.2"; exon_number "4";
chr7	StringTie	exon	101533082	101533143	1000	+	.	gene_id "MSTRG.178303"; transcript_id "MSTRG.178303.2"; exon_number "5";
chr7	StringTie	exon	101539893	101540049	1000	+	.	gene_id "MSTRG.178303"; transcript_id "MSTRG.178303.2"; exon_number "6";
chr7	StringTie	exon	101543998	101544096	1000	+	.	gene_id "MSTRG.178303"; transcript_id "MSTRG.178303.2"; exon_number "7";
chr7	StringTie	exon	101545338	101545490	1000	+	.	gene_id "MSTRG.178303"; transcript_id "MSTRG.178303.2"; exon_number "8";
chr7	StringTie	exon	101547156	101547239	1000	+	.	gene_id "MSTRG.178303"; transcript_id "MSTRG.178303.2"; exon_number "9";
chr7	StringTie	exon	101549171	101549223	1000	+	.	gene_id "MSTRG.178303"; transcript_id "MSTRG.178303.2"; exon_number "10";
chr7	StringTie	exon	101551108	101551143	1000	+	.	gene_id "MSTRG.178303"; transcript_id "MSTRG.178303.2"; exon_number "11";
chr7	StringTie	exon	101553326	101553376	1000	+	.	gene_id "MSTRG.178303"; transcript_id "MSTRG.178303.2"; exon_number "12";
chr7	StringTie	exon	101555787	101555871	1000	+	.	gene_id "MSTRG.178303"; transcript_id "MSTRG.178303.2"; exon_number "13";
chr7	StringTie	exon	101557370	101560035	1000	+	.	gene_id "MSTRG.178303"; transcript_id "MSTRG.178303.2"; exon_number "14";
chr7	StringTie	transcript	101410955	101452435	1000	+	.	gene_id "MSTRG.178303"; transcript_id "MSTRG.178303.22";
chr7	StringTie	exon	101410955	101413630	1000	+	.	gene_id "MSTRG.178303"; transcript_id "MSTRG.178303.22"; exon_number "1";
chr7	StringTie	exon	101419977	101420099	1000	+	.	gene_id "MSTRG.178303"; transcript_id "MSTRG.178303.22"; exon_number "2";
chr7	StringTie	exon	101447690	101447787	1000	+	.	gene_id "MSTRG.178303"; transcript_id "MSTRG.178303.22"; exon_number "3";
chr7	StringTie	exon	101452210	101452435	1000	+	.	gene_id "MSTRG.178303"; transcript_id "MSTRG.178303.22"; exon_number "4";
chr7	StringTie	transcript	101413093	101447895	1000	+	.	gene_id "MSTRG.178303"; transcript_id "MSTRG.178303.23";
chr7	StringTie	exon	101413093	101413630	1000	+	.	gene_id "MSTRG.178303"; transcript_id "MSTRG.178303.23"; exon_number "1";
chr7	StringTie	exon	101419977	101420099	1000	+	.	gene_id "MSTRG.178303"; transcript_id "MSTRG.178303.23"; exon_number "2";
chr7	StringTie	exon	101429783	101429877	1000	+	.	gene_id "MSTRG.178303"; transcript_id "MSTRG.178303.23"; exon_number "3";
chr7	StringTie	exon	101447684	101447895	1000	+	.	gene_id "MSTRG.178303"; transcript_id "MSTRG.178303.23"; exon_number "4";
chr7	StringTie	transcript	101413281	101459867	1000	+	.	gene_id "MSTRG.178303"; transcript_id "MSTRG.178303.24";
chr7	StringTie	exon	101413281	101413630	1000	+	.	gene_id "MSTRG.178303"; transcript_id "MSTRG.178303.24"; exon_number "1";
chr7	StringTie	exon	101419977	101420099	1000	+	.	gene_id "MSTRG.178303"; transcript_id "MSTRG.178303.24"; exon_number "2";
chr7	StringTie	exon	101447684	101447787	1000	+	.	gene_id "MSTRG.178303"; transcript_id "MSTRG.178303.24"; exon_number "3";
chr7	StringTie	exon	101459766	101459867	1000	+	.	gene_id "MSTRG.178303"; transcript_id "MSTRG.178303.24"; exon_number "4";
chr7	StringTie	transcript	101413300	101436064	1000	+	.	gene_id "MSTRG.178303"; transcript_id "MSTRG.178303.25";
chr7	StringTie	exon	101413300	101413630	1000	+	.	gene_id "MSTRG.178303"; transcript_id "MSTRG.178303.25"; exon_number "1";
chr7	StringTie	exon	101419977	101420099	1000	+	.	gene_id "MSTRG.178303"; transcript_id "MSTRG.178303.25"; exon_number "2";
chr7	StringTie	exon	101436030	101436064	1000	+	.	gene_id "MSTRG.178303"; transcript_id "MSTRG.178303.25"; exon_number "3";
chr7	StringTie	transcript	101416840	101447813	1000	+	.	gene_id "MSTRG.178303"; transcript_id "MSTRG.178303.26";
chr7	StringTie	exon	101416840	101416882	1000	+	.	gene_id "MSTRG.178303"; transcript_id "MSTRG.178303.26"; exon_number "1";
chr7	StringTie	exon	101419977	101420099	1000	+	.	gene_id "MSTRG.178303"; transcript_id "MSTRG.178303.26"; exon_number "2";
chr7	StringTie	exon	101447684	101447813	1000	+	.	gene_id "MSTRG.178303"; transcript_id "MSTRG.178303.26"; exon_number "3";
chr7	StringTie	transcript	101416997	101457582	1000	+	.	gene_id "MSTRG.178303"; transcript_id "MSTRG.178303.27";
chr7	StringTie	exon	101416997	101417052	1000	+	.	gene_id "MSTRG.178303"; transcript_id "MSTRG.178303.27"; exon_number "1";
chr7	StringTie	exon	101419977	101420099	1000	+	.	gene_id "MSTRG.178303"; transcript_id "MSTRG.178303.27"; exon_number "2";
chr7	StringTie	exon	101447684	101447787	1000	+	.	gene_id "MSTRG.178303"; transcript_id "MSTRG.178303.27"; exon_number "3";
chr7	StringTie	exon	101457549	101457582	1000	+	.	gene_id "MSTRG.178303"; transcript_id "MSTRG.178303.27"; exon_number "4";
chr7	StringTie	transcript	101418704	101560001	1000	+	.	gene_id "MSTRG.178303"; transcript_id "MSTRG.178303.28";
chr7	StringTie	exon	101418704	101419702	1000	+	.	gene_id "MSTRG.178303"; transcript_id "MSTRG.178303.28"; exon_number "1";
chr7	StringTie	exon	101419977	101420099	1000	+	.	gene_id "MSTRG.178303"; transcript_id "MSTRG.178303.28"; exon_number "2";
chr7	StringTie	exon	101447684	101447787	1000	+	.	gene_id "MSTRG.178303"; transcript_id "MSTRG.178303.28"; exon_number "3";
chr7	StringTie	exon	101533082	101533143	1000	+	.	gene_id "MSTRG.178303"; transcript_id "MSTRG.178303.28"; exon_number "4";
chr7	StringTie	exon	101539893	101540049	1000	+	.	gene_id "MSTRG.178303"; transcript_id "MSTRG.178303.28"; exon_number "5";
chr7	StringTie	exon	101543998	101544096	1000	+	.	gene_id "MSTRG.178303"; transcript_id "MSTRG.178303.28"; exon_number "6";
chr7	StringTie	exon	101545338	101545490	1000	+	.	gene_id "MSTRG.178303"; transcript_id "MSTRG.178303.28"; exon_number "7";
chr7	StringTie	exon	101547156	101547239	1000	+	.	gene_id "MSTRG.178303"; transcript_id "MSTRG.178303.28"; exon_number "8";
chr7	StringTie	exon	101549171	101549223	1000	+	.	gene_id "MSTRG.178303"; transcript_id "MSTRG.178303.28"; exon_number "9";
chr7	StringTie	exon	101551108	101551143	1000	+	.	gene_id "MSTRG.178303"; transcript_id "MSTRG.178303.28"; exon_number "10";
chr7	StringTie	exon	101553326	101553376	1000	+	.	gene_id "MSTRG.178303"; transcript_id "MSTRG.178303.28"; exon_number "11";
chr7	StringTie	exon	101555787	101555871	1000	+	.	gene_id "MSTRG.178303"; transcript_id "MSTRG.178303.28"; exon_number "12";
chr7	StringTie	exon	101557370	101560001	1000	+	.	gene_id "MSTRG.178303"; transcript_id "MSTRG.178303.28"; exon_number "13";
chr7	StringTie	transcript	101419080	101560039	1000	+	.	gene_id "MSTRG.178303"; transcript_id "MSTRG.178303.29";
chr7	StringTie	exon	101419080	101419702	1000	+	.	gene_id "MSTRG.178303"; transcript_id "MSTRG.178303.29"; exon_number "1";
chr7	StringTie	exon	101419977	101420099	1000	+	.	gene_id "MSTRG.178303"; transcript_id "MSTRG.178303.29"; exon_number "2";
chr7	StringTie	exon	101447690	101447787	1000	+	.	gene_id "MSTRG.178303"; transcript_id "MSTRG.178303.29"; exon_number "3";
chr7	StringTie	exon	101533082	101533143	1000	+	.	gene_id "MSTRG.178303"; transcript_id "MSTRG.178303.29"; exon_number "4";
chr7	StringTie	exon	101539893	101540049	1000	+	.	gene_id "MSTRG.178303"; transcript_id "MSTRG.178303.29"; exon_number "5";
chr7	StringTie	exon	101543998	101544096	1000	+	.	gene_id "MSTRG.178303"; transcript_id "MSTRG.178303.29"; exon_number "6";
chr7	StringTie	exon	101545338	101545490	1000	+	.	gene_id "MSTRG.178303"; transcript_id "MSTRG.178303.29"; exon_number "7";
chr7	StringTie	exon	101547156	101547239	1000	+	.	gene_id "MSTRG.178303"; transcript_id "MSTRG.178303.29"; exon_number "8";
chr7	StringTie	exon	101549171	101549223	1000	+	.	gene_id "MSTRG.178303"; transcript_id "MSTRG.178303.29"; exon_number "9";
chr7	StringTie	exon	101551108	101551143	1000	+	.	gene_id "MSTRG.178303"; transcript_id "MSTRG.178303.29"; exon_number "10";
chr7	StringTie	exon	101553326	101553376	1000	+	.	gene_id "MSTRG.178303"; transcript_id "MSTRG.178303.29"; exon_number "11";
chr7	StringTie	exon	101555787	101555871	1000	+	.	gene_id "MSTRG.178303"; transcript_id "MSTRG.178303.29"; exon_number "12";
chr7	StringTie	exon	101557370	101560039	1000	+	.	gene_id "MSTRG.178303"; transcript_id "MSTRG.178303.29"; exon_number "13";
chr7	StringTie	transcript	101346253	101560042	1000	+	.	gene_id "MSTRG.178303"; transcript_id "MSTRG.178303.3";
chr7	StringTie	exon	101346253	101349881	1000	+	.	gene_id "MSTRG.178303"; transcript_id "MSTRG.178303.3"; exon_number "1";
chr7	StringTie	exon	101362522	101363190	1000	+	.	gene_id "MSTRG.178303"; transcript_id "MSTRG.178303.3"; exon_number "2";
chr7	StringTie	exon	101419977	101420099	1000	+	.	gene_id "MSTRG.178303"; transcript_id "MSTRG.178303.3"; exon_number "3";
chr7	StringTie	exon	101447684	101447787	1000	+	.	gene_id "MSTRG.178303"; transcript_id "MSTRG.178303.3"; exon_number "4";
chr7	StringTie	exon	101533082	101533143	1000	+	.	gene_id "MSTRG.178303"; transcript_id "MSTRG.178303.3"; exon_number "5";
chr7	StringTie	exon	101539893	101540049	1000	+	.	gene_id "MSTRG.178303"; transcript_id "MSTRG.178303.3"; exon_number "6";
chr7	StringTie	exon	101543998	101544096	1000	+	.	gene_id "MSTRG.178303"; transcript_id "MSTRG.178303.3"; exon_number "7";
chr7	StringTie	exon	101545338	101545490	1000	+	.	gene_id "MSTRG.178303"; transcript_id "MSTRG.178303.3"; exon_number "8";
chr7	StringTie	exon	101547156	101547239	1000	+	.	gene_id "MSTRG.178303"; transcript_id "MSTRG.178303.3"; exon_number "9";
chr7	StringTie	exon	101549171	101549223	1000	+	.	gene_id "MSTRG.178303"; transcript_id "MSTRG.178303.3"; exon_number "10";
chr7	StringTie	exon	101551108	101551143	1000	+	.	gene_id "MSTRG.178303"; transcript_id "MSTRG.178303.3"; exon_number "11";
chr7	StringTie	exon	101553326	101553376	1000	+	.	gene_id "MSTRG.178303"; transcript_id "MSTRG.178303.3"; exon_number "12";
chr7	StringTie	exon	101555787	101555871	1000	+	.	gene_id "MSTRG.178303"; transcript_id "MSTRG.178303.3"; exon_number "13";
chr7	StringTie	exon	101557370	101560042	1000	+	.	gene_id "MSTRG.178303"; transcript_id "MSTRG.178303.3"; exon_number "14";
chr7	StringTie	transcript	101419106	101560031	1000	+	.	gene_id "MSTRG.178303"; transcript_id "MSTRG.178303.30";
chr7	StringTie	exon	101419106	101419430	1000	+	.	gene_id "MSTRG.178303"; transcript_id "MSTRG.178303.30"; exon_number "1";
chr7	StringTie	exon	101419977	101420099	1000	+	.	gene_id "MSTRG.178303"; transcript_id "MSTRG.178303.30"; exon_number "2";
chr7	StringTie	exon	101447684	101447787	1000	+	.	gene_id "MSTRG.178303"; transcript_id "MSTRG.178303.30"; exon_number "3";
chr7	StringTie	exon	101533082	101533143	1000	+	.	gene_id "MSTRG.178303"; transcript_id "MSTRG.178303.30"; exon_number "4";
chr7	StringTie	exon	101539893	101540049	1000	+	.	gene_id "MSTRG.178303"; transcript_id "MSTRG.178303.30"; exon_number "5";
chr7	StringTie	exon	101543998	101544096	1000	+	.	gene_id "MSTRG.178303"; transcript_id "MSTRG.178303.30"; exon_number "6";
chr7	StringTie	exon	101545338	101545490	1000	+	.	gene_id "MSTRG.178303"; transcript_id "MSTRG.178303.30"; exon_number "7";
chr7	StringTie	exon	101547156	101547239	1000	+	.	gene_id "MSTRG.178303"; transcript_id "MSTRG.178303.30"; exon_number "8";
chr7	StringTie	exon	101549171	101549223	1000	+	.	gene_id "MSTRG.178303"; transcript_id "MSTRG.178303.30"; exon_number "9";
chr7	StringTie	exon	101551108	101551143	1000	+	.	gene_id "MSTRG.178303"; transcript_id "MSTRG.178303.30"; exon_number "10";
chr7	StringTie	exon	101553326	101553376	1000	+	.	gene_id "MSTRG.178303"; transcript_id "MSTRG.178303.30"; exon_number "11";
chr7	StringTie	exon	101555787	101555871	1000	+	.	gene_id "MSTRG.178303"; transcript_id "MSTRG.178303.30"; exon_number "12";
chr7	StringTie	exon	101557370	101560031	1000	+	.	gene_id "MSTRG.178303"; transcript_id "MSTRG.178303.30"; exon_number "13";
chr7	StringTie	transcript	101419158	101420105	1000	+	.	gene_id "MSTRG.178303"; transcript_id "MSTRG.178303.31";
chr7	StringTie	exon	101419158	101419529	1000	+	.	gene_id "MSTRG.178303"; transcript_id "MSTRG.178303.31"; exon_number "1";
chr7	StringTie	exon	101419977	101420105	1000	+	.	gene_id "MSTRG.178303"; transcript_id "MSTRG.178303.31"; exon_number "2";
chr7	StringTie	transcript	101419589	101452726	1000	+	.	gene_id "MSTRG.178303"; transcript_id "MSTRG.178303.32";
chr7	StringTie	exon	101419589	101419702	1000	+	.	gene_id "MSTRG.178303"; transcript_id "MSTRG.178303.32"; exon_number "1";
chr7	StringTie	exon	101419977	101420099	1000	+	.	gene_id "MSTRG.178303"; transcript_id "MSTRG.178303.32"; exon_number "2";
chr7	StringTie	exon	101447684	101447787	1000	+	.	gene_id "MSTRG.178303"; transcript_id "MSTRG.178303.32"; exon_number "3";
chr7	StringTie	exon	101452210	101452726	1000	+	.	gene_id "MSTRG.178303"; transcript_id "MSTRG.178303.32"; exon_number "4";
chr7	StringTie	transcript	101419817	101447787	1000	+	.	gene_id "MSTRG.178303"; transcript_id "MSTRG.178303.33";
chr7	StringTie	exon	101419817	101419878	1000	+	.	gene_id "MSTRG.178303"; transcript_id "MSTRG.178303.33"; exon_number "1";
chr7	StringTie	exon	101419977	101420099	1000	+	.	gene_id "MSTRG.178303"; transcript_id "MSTRG.178303.33"; exon_number "2";
chr7	StringTie	exon	101447684	101447787	1000	+	.	gene_id "MSTRG.178303"; transcript_id "MSTRG.178303.33"; exon_number "3";
chr7	StringTie	transcript	101442346	101447814	1000	+	.	gene_id "MSTRG.178303"; transcript_id "MSTRG.178303.34";
chr7	StringTie	exon	101442346	101442692	1000	+	.	gene_id "MSTRG.178303"; transcript_id "MSTRG.178303.34"; exon_number "1";
chr7	StringTie	exon	101447684	101447814	1000	+	.	gene_id "MSTRG.178303"; transcript_id "MSTRG.178303.34"; exon_number "2";
chr7	StringTie	transcript	101442476	101460496	1000	+	.	gene_id "MSTRG.178303"; transcript_id "MSTRG.178303.35";
chr7	StringTie	exon	101442476	101442692	1000	+	.	gene_id "MSTRG.178303"; transcript_id "MSTRG.178303.35"; exon_number "1";
chr7	StringTie	exon	101447690	101447787	1000	+	.	gene_id "MSTRG.178303"; transcript_id "MSTRG.178303.35"; exon_number "2";
chr7	StringTie	exon	101460417	101460496	1000	+	.	gene_id "MSTRG.178303"; transcript_id "MSTRG.178303.35"; exon_number "3";
chr7	StringTie	transcript	101442531	101460496	1000	+	.	gene_id "MSTRG.178303"; transcript_id "MSTRG.178303.36";
chr7	StringTie	exon	101442531	101442680	1000	+	.	gene_id "MSTRG.178303"; transcript_id "MSTRG.178303.36"; exon_number "1";
chr7	StringTie	exon	101447684	101447787	1000	+	.	gene_id "MSTRG.178303"; transcript_id "MSTRG.178303.36"; exon_number "2";
chr7	StringTie	exon	101460417	101460496	1000	+	.	gene_id "MSTRG.178303"; transcript_id "MSTRG.178303.36"; exon_number "3";
chr7	StringTie	transcript	101444039	101450438	1000	+	.	gene_id "MSTRG.178303"; transcript_id "MSTRG.178303.37";
chr7	StringTie	exon	101444039	101444155	1000	+	.	gene_id "MSTRG.178303"; transcript_id "MSTRG.178303.37"; exon_number "1";
chr7	StringTie	exon	101447690	101447787	1000	+	.	gene_id "MSTRG.178303"; transcript_id "MSTRG.178303.37"; exon_number "2";
chr7	StringTie	exon	101450340	101450438	1000	+	.	gene_id "MSTRG.178303"; transcript_id "MSTRG.178303.37"; exon_number "3";
chr7	StringTie	transcript	101444094	101447788	1000	+	.	gene_id "MSTRG.178303"; transcript_id "MSTRG.178303.38";
chr7	StringTie	exon	101444094	101444266	1000	+	.	gene_id "MSTRG.178303"; transcript_id "MSTRG.178303.38"; exon_number "1";
chr7	StringTie	exon	101447684	101447788	1000	+	.	gene_id "MSTRG.178303"; transcript_id "MSTRG.178303.38"; exon_number "2";
chr7	StringTie	transcript	101524545	101560262	1000	+	.	gene_id "MSTRG.178303"; transcript_id "MSTRG.178303.39";
chr7	StringTie	exon	101524545	101526892	1000	+	.	gene_id "MSTRG.178303"; transcript_id "MSTRG.178303.39"; exon_number "1";
chr7	StringTie	exon	101533082	101533143	1000	+	.	gene_id "MSTRG.178303"; transcript_id "MSTRG.178303.39"; exon_number "2";
chr7	StringTie	exon	101539893	101540049	1000	+	.	gene_id "MSTRG.178303"; transcript_id "MSTRG.178303.39"; exon_number "3";
chr7	StringTie	exon	101543998	101544096	1000	+	.	gene_id "MSTRG.178303"; transcript_id "MSTRG.178303.39"; exon_number "4";
chr7	StringTie	exon	101545338	101545490	1000	+	.	gene_id "MSTRG.178303"; transcript_id "MSTRG.178303.39"; exon_number "5";
chr7	StringTie	exon	101547156	101547239	1000	+	.	gene_id "MSTRG.178303"; transcript_id "MSTRG.178303.39"; exon_number "6";
chr7	StringTie	exon	101549171	101549223	1000	+	.	gene_id "MSTRG.178303"; transcript_id "MSTRG.178303.39"; exon_number "7";
chr7	StringTie	exon	101551108	101551143	1000	+	.	gene_id "MSTRG.178303"; transcript_id "MSTRG.178303.39"; exon_number "8";
chr7	StringTie	exon	101553326	101553376	1000	+	.	gene_id "MSTRG.178303"; transcript_id "MSTRG.178303.39"; exon_number "9";
chr7	StringTie	exon	101555787	101555871	1000	+	.	gene_id "MSTRG.178303"; transcript_id "MSTRG.178303.39"; exon_number "10";
chr7	StringTie	exon	101557370	101560262	1000	+	.	gene_id "MSTRG.178303"; transcript_id "MSTRG.178303.39"; exon_number "11";
chr7	StringTie	transcript	101349464	101359113	1000	+	.	gene_id "MSTRG.178303"; transcript_id "MSTRG.178303.4";
chr7	StringTie	exon	101349464	101349881	1000	+	.	gene_id "MSTRG.178303"; transcript_id "MSTRG.178303.4"; exon_number "1";
chr7	StringTie	exon	101353062	101359113	1000	+	.	gene_id "MSTRG.178303"; transcript_id "MSTRG.178303.4"; exon_number "2";
chr7	StringTie	transcript	101527663	101560154	1000	+	.	gene_id "MSTRG.178303"; transcript_id "MSTRG.178303.40";
chr7	StringTie	exon	101527663	101527689	1000	+	.	gene_id "MSTRG.178303"; transcript_id "MSTRG.178303.40"; exon_number "1";
chr7	StringTie	exon	101533082	101533143	1000	+	.	gene_id "MSTRG.178303"; transcript_id "MSTRG.178303.40"; exon_number "2";
chr7	StringTie	exon	101539893	101540049	1000	+	.	gene_id "MSTRG.178303"; transcript_id "MSTRG.178303.40"; exon_number "3";
chr7	StringTie	exon	101543998	101544096	1000	+	.	gene_id "MSTRG.178303"; transcript_id "MSTRG.178303.40"; exon_number "4";
chr7	StringTie	exon	101545338	101545490	1000	+	.	gene_id "MSTRG.178303"; transcript_id "MSTRG.178303.40"; exon_number "5";
chr7	StringTie	exon	101547156	101547239	1000	+	.	gene_id "MSTRG.178303"; transcript_id "MSTRG.178303.40"; exon_number "6";
chr7	StringTie	exon	101549171	101549223	1000	+	.	gene_id "MSTRG.178303"; transcript_id "MSTRG.178303.40"; exon_number "7";
chr7	StringTie	exon	101551108	101551143	1000	+	.	gene_id "MSTRG.178303"; transcript_id "MSTRG.178303.40"; exon_number "8";
chr7	StringTie	exon	101553326	101553376	1000	+	.	gene_id "MSTRG.178303"; transcript_id "MSTRG.178303.40"; exon_number "9";
chr7	StringTie	exon	101555787	101555871	1000	+	.	gene_id "MSTRG.178303"; transcript_id "MSTRG.178303.40"; exon_number "10";
chr7	StringTie	exon	101557370	101560154	1000	+	.	gene_id "MSTRG.178303"; transcript_id "MSTRG.178303.40"; exon_number "11";
chr7	StringTie	transcript	101532053	101560032	1000	+	.	gene_id "MSTRG.178303"; transcript_id "MSTRG.178303.41";
chr7	StringTie	exon	101532053	101532929	1000	+	.	gene_id "MSTRG.178303"; transcript_id "MSTRG.178303.41"; exon_number "1";
chr7	StringTie	exon	101533082	101533143	1000	+	.	gene_id "MSTRG.178303"; transcript_id "MSTRG.178303.41"; exon_number "2";
chr7	StringTie	exon	101539893	101540049	1000	+	.	gene_id "MSTRG.178303"; transcript_id "MSTRG.178303.41"; exon_number "3";
chr7	StringTie	exon	101543998	101544096	1000	+	.	gene_id "MSTRG.178303"; transcript_id "MSTRG.178303.41"; exon_number "4";
chr7	StringTie	exon	101545338	101545490	1000	+	.	gene_id "MSTRG.178303"; transcript_id "MSTRG.178303.41"; exon_number "5";
chr7	StringTie	exon	101547156	101547239	1000	+	.	gene_id "MSTRG.178303"; transcript_id "MSTRG.178303.41"; exon_number "6";
chr7	StringTie	exon	101549171	101549223	1000	+	.	gene_id "MSTRG.178303"; transcript_id "MSTRG.178303.41"; exon_number "7";
chr7	StringTie	exon	101551108	101551143	1000	+	.	gene_id "MSTRG.178303"; transcript_id "MSTRG.178303.41"; exon_number "8";
chr7	StringTie	exon	101553326	101553376	1000	+	.	gene_id "MSTRG.178303"; transcript_id "MSTRG.178303.41"; exon_number "9";
chr7	StringTie	exon	101555787	101555871	1000	+	.	gene_id "MSTRG.178303"; transcript_id "MSTRG.178303.41"; exon_number "10";
chr7	StringTie	exon	101557370	101560032	1000	+	.	gene_id "MSTRG.178303"; transcript_id "MSTRG.178303.41"; exon_number "11";
chr7	StringTie	transcript	101532900	101592039	1000	+	.	gene_id "MSTRG.178303"; transcript_id "MSTRG.178303.42";
chr7	StringTie	exon	101532900	101532929	1000	+	.	gene_id "MSTRG.178303"; transcript_id "MSTRG.178303.42"; exon_number "1";
chr7	StringTie	exon	101533082	101533143	1000	+	.	gene_id "MSTRG.178303"; transcript_id "MSTRG.178303.42"; exon_number "2";
chr7	StringTie	exon	101539893	101540049	1000	+	.	gene_id "MSTRG.178303"; transcript_id "MSTRG.178303.42"; exon_number "3";
chr7	StringTie	exon	101543998	101544096	1000	+	.	gene_id "MSTRG.178303"; transcript_id "MSTRG.178303.42"; exon_number "4";
chr7	StringTie	exon	101545338	101545490	1000	+	.	gene_id "MSTRG.178303"; transcript_id "MSTRG.178303.42"; exon_number "5";
chr7	StringTie	exon	101547156	101547239	1000	+	.	gene_id "MSTRG.178303"; transcript_id "MSTRG.178303.42"; exon_number "6";
chr7	StringTie	exon	101549171	101549223	1000	+	.	gene_id "MSTRG.178303"; transcript_id "MSTRG.178303.42"; exon_number "7";
chr7	StringTie	exon	101551108	101551143	1000	+	.	gene_id "MSTRG.178303"; transcript_id "MSTRG.178303.42"; exon_number "8";
chr7	StringTie	exon	101553326	101553376	1000	+	.	gene_id "MSTRG.178303"; transcript_id "MSTRG.178303.42"; exon_number "9";
chr7	StringTie	exon	101555787	101555871	1000	+	.	gene_id "MSTRG.178303"; transcript_id "MSTRG.178303.42"; exon_number "10";
chr7	StringTie	exon	101575746	101575806	1000	+	.	gene_id "MSTRG.178303"; transcript_id "MSTRG.178303.42"; exon_number "11";
chr7	StringTie	exon	101587407	101587561	1000	+	.	gene_id "MSTRG.178303"; transcript_id "MSTRG.178303.42"; exon_number "12";
chr7	StringTie	exon	101591267	101592039	1000	+	.	gene_id "MSTRG.178303"; transcript_id "MSTRG.178303.42"; exon_number "13";
chr7	StringTie	transcript	101533082	101559057	1000	+	.	gene_id "MSTRG.178303"; transcript_id "MSTRG.178303.43";
chr7	StringTie	exon	101533082	101533143	1000	+	.	gene_id "MSTRG.178303"; transcript_id "MSTRG.178303.43"; exon_number "1";
chr7	StringTie	exon	101539893	101540049	1000	+	.	gene_id "MSTRG.178303"; transcript_id "MSTRG.178303.43"; exon_number "2";
chr7	StringTie	exon	101543998	101544096	1000	+	.	gene_id "MSTRG.178303"; transcript_id "MSTRG.178303.43"; exon_number "3";
chr7	StringTie	exon	101545338	101545490	1000	+	.	gene_id "MSTRG.178303"; transcript_id "MSTRG.178303.43"; exon_number "4";
chr7	StringTie	exon	101547156	101547239	1000	+	.	gene_id "MSTRG.178303"; transcript_id "MSTRG.178303.43"; exon_number "5";
chr7	StringTie	exon	101549171	101549223	1000	+	.	gene_id "MSTRG.178303"; transcript_id "MSTRG.178303.43"; exon_number "6";
chr7	StringTie	exon	101553326	101553376	1000	+	.	gene_id "MSTRG.178303"; transcript_id "MSTRG.178303.43"; exon_number "7";
chr7	StringTie	exon	101555787	101555871	1000	+	.	gene_id "MSTRG.178303"; transcript_id "MSTRG.178303.43"; exon_number "8";
chr7	StringTie	exon	101557370	101559057	1000	+	.	gene_id "MSTRG.178303"; transcript_id "MSTRG.178303.43"; exon_number "9";
chr7	StringTie	transcript	101539917	101559312	1000	+	.	gene_id "MSTRG.178303"; transcript_id "MSTRG.178303.44";
chr7	StringTie	exon	101539917	101540049	1000	+	.	gene_id "MSTRG.178303"; transcript_id "MSTRG.178303.44"; exon_number "1";
chr7	StringTie	exon	101545338	101545490	1000	+	.	gene_id "MSTRG.178303"; transcript_id "MSTRG.178303.44"; exon_number "2";
chr7	StringTie	exon	101547156	101547239	1000	+	.	gene_id "MSTRG.178303"; transcript_id "MSTRG.178303.44"; exon_number "3";
chr7	StringTie	exon	101549171	101549223	1000	+	.	gene_id "MSTRG.178303"; transcript_id "MSTRG.178303.44"; exon_number "4";
chr7	StringTie	exon	101551108	101551143	1000	+	.	gene_id "MSTRG.178303"; transcript_id "MSTRG.178303.44"; exon_number "5";
chr7	StringTie	exon	101553326	101553376	1000	+	.	gene_id "MSTRG.178303"; transcript_id "MSTRG.178303.44"; exon_number "6";
chr7	StringTie	exon	101555787	101555871	1000	+	.	gene_id "MSTRG.178303"; transcript_id "MSTRG.178303.44"; exon_number "7";
chr7	StringTie	exon	101557370	101559312	1000	+	.	gene_id "MSTRG.178303"; transcript_id "MSTRG.178303.44"; exon_number "8";
chr7	StringTie	transcript	101551105	101559993	1000	+	.	gene_id "MSTRG.178303"; transcript_id "MSTRG.178303.45";
chr7	StringTie	exon	101551105	101551730	1000	+	.	gene_id "MSTRG.178303"; transcript_id "MSTRG.178303.45"; exon_number "1";
chr7	StringTie	exon	101553326	101553376	1000	+	.	gene_id "MSTRG.178303"; transcript_id "MSTRG.178303.45"; exon_number "2";
chr7	StringTie	exon	101555787	101555871	1000	+	.	gene_id "MSTRG.178303"; transcript_id "MSTRG.178303.45"; exon_number "3";
chr7	StringTie	exon	101557370	101559993	1000	+	.	gene_id "MSTRG.178303"; transcript_id "MSTRG.178303.45"; exon_number "4";
chr7	StringTie	transcript	101551613	101591854	1000	+	.	gene_id "MSTRG.178303"; transcript_id "MSTRG.178303.46";
chr7	StringTie	exon	101551613	101551730	1000	+	.	gene_id "MSTRG.178303"; transcript_id "MSTRG.178303.46"; exon_number "1";
chr7	StringTie	exon	101553326	101553376	1000	+	.	gene_id "MSTRG.178303"; transcript_id "MSTRG.178303.46"; exon_number "2";
chr7	StringTie	exon	101555787	101555871	1000	+	.	gene_id "MSTRG.178303"; transcript_id "MSTRG.178303.46"; exon_number "3";
chr7	StringTie	exon	101575746	101575806	1000	+	.	gene_id "MSTRG.178303"; transcript_id "MSTRG.178303.46"; exon_number "4";
chr7	StringTie	exon	101587407	101587561	1000	+	.	gene_id "MSTRG.178303"; transcript_id "MSTRG.178303.46"; exon_number "5";
chr7	StringTie	exon	101591267	101591854	1000	+	.	gene_id "MSTRG.178303"; transcript_id "MSTRG.178303.46"; exon_number "6";
chr7	StringTie	transcript	101565502	101592036	1000	+	.	gene_id "MSTRG.178303"; transcript_id "MSTRG.178303.48";
chr7	StringTie	exon	101565502	101565546	1000	+	.	gene_id "MSTRG.178303"; transcript_id "MSTRG.178303.48"; exon_number "1";
chr7	StringTie	exon	101575746	101575806	1000	+	.	gene_id "MSTRG.178303"; transcript_id "MSTRG.178303.48"; exon_number "2";
chr7	StringTie	exon	101587407	101587561	1000	+	.	gene_id "MSTRG.178303"; transcript_id "MSTRG.178303.48"; exon_number "3";
chr7	StringTie	exon	101591267	101592036	1000	+	.	gene_id "MSTRG.178303"; transcript_id "MSTRG.178303.48"; exon_number "4";
chr7	StringTie	transcript	101586278	101592694	1000	+	.	gene_id "MSTRG.178303"; transcript_id "MSTRG.178303.49";
chr7	StringTie	exon	101586278	101587298	1000	+	.	gene_id "MSTRG.178303"; transcript_id "MSTRG.178303.49"; exon_number "1";
chr7	StringTie	exon	101587407	101587561	1000	+	.	gene_id "MSTRG.178303"; transcript_id "MSTRG.178303.49"; exon_number "2";
chr7	StringTie	exon	101591267	101592694	1000	+	.	gene_id "MSTRG.178303"; transcript_id "MSTRG.178303.49"; exon_number "3";
chr7	StringTie	transcript	101349486	101359120	1000	+	.	gene_id "MSTRG.178303"; transcript_id "MSTRG.178303.5";
chr7	StringTie	exon	101349486	101349881	1000	+	.	gene_id "MSTRG.178303"; transcript_id "MSTRG.178303.5"; exon_number "1";
chr7	StringTie	exon	101357395	101359120	1000	+	.	gene_id "MSTRG.178303"; transcript_id "MSTRG.178303.5"; exon_number "2";
chr7	StringTie	transcript	101586572	101591563	1000	+	.	gene_id "MSTRG.178303"; transcript_id "MSTRG.178303.50";
chr7	StringTie	exon	101586572	101586822	1000	+	.	gene_id "MSTRG.178303"; transcript_id "MSTRG.178303.50"; exon_number "1";
chr7	StringTie	exon	101587407	101587561	1000	+	.	gene_id "MSTRG.178303"; transcript_id "MSTRG.178303.50"; exon_number "2";
chr7	StringTie	exon	101591267	101591563	1000	+	.	gene_id "MSTRG.178303"; transcript_id "MSTRG.178303.50"; exon_number "3";
chr7	StringTie	transcript	101590576	101591988	1000	+	.	gene_id "MSTRG.178303"; transcript_id "MSTRG.178303.51";
chr7	StringTie	exon	101590576	101590832	1000	+	.	gene_id "MSTRG.178303"; transcript_id "MSTRG.178303.51"; exon_number "1";
chr7	StringTie	exon	101591267	101591988	1000	+	.	gene_id "MSTRG.178303"; transcript_id "MSTRG.178303.51"; exon_number "2";
chr7	StringTie	transcript	101349495	101357174	1000	+	.	gene_id "MSTRG.178303"; transcript_id "MSTRG.178303.6";
chr7	StringTie	exon	101349495	101349881	1000	+	.	gene_id "MSTRG.178303"; transcript_id "MSTRG.178303.6"; exon_number "1";
chr7	StringTie	exon	101352511	101356292	1000	+	.	gene_id "MSTRG.178303"; transcript_id "MSTRG.178303.6"; exon_number "2";
chr7	StringTie	exon	101356825	101357174	1000	+	.	gene_id "MSTRG.178303"; transcript_id "MSTRG.178303.6"; exon_number "3";
chr7	StringTie	transcript	101349497	101559024	1000	+	.	gene_id "MSTRG.178303"; transcript_id "MSTRG.178303.7";
chr7	StringTie	exon	101349497	101349881	1000	+	.	gene_id "MSTRG.178303"; transcript_id "MSTRG.178303.7"; exon_number "1";
chr7	StringTie	exon	101362522	101362666	1000	+	.	gene_id "MSTRG.178303"; transcript_id "MSTRG.178303.7"; exon_number "2";
chr7	StringTie	exon	101363124	101363190	1000	+	.	gene_id "MSTRG.178303"; transcript_id "MSTRG.178303.7"; exon_number "3";
chr7	StringTie	exon	101419977	101420099	1000	+	.	gene_id "MSTRG.178303"; transcript_id "MSTRG.178303.7"; exon_number "4";
chr7	StringTie	exon	101447690	101447787	1000	+	.	gene_id "MSTRG.178303"; transcript_id "MSTRG.178303.7"; exon_number "5";
chr7	StringTie	exon	101533082	101533143	1000	+	.	gene_id "MSTRG.178303"; transcript_id "MSTRG.178303.7"; exon_number "6";
chr7	StringTie	exon	101539893	101540049	1000	+	.	gene_id "MSTRG.178303"; transcript_id "MSTRG.178303.7"; exon_number "7";
chr7	StringTie	exon	101543998	101544096	1000	+	.	gene_id "MSTRG.178303"; transcript_id "MSTRG.178303.7"; exon_number "8";
chr7	StringTie	exon	101545338	101545490	1000	+	.	gene_id "MSTRG.178303"; transcript_id "MSTRG.178303.7"; exon_number "9";
chr7	StringTie	exon	101547156	101547239	1000	+	.	gene_id "MSTRG.178303"; transcript_id "MSTRG.178303.7"; exon_number "10";
chr7	StringTie	exon	101549171	101549223	1000	+	.	gene_id "MSTRG.178303"; transcript_id "MSTRG.178303.7"; exon_number "11";
chr7	StringTie	exon	101551108	101551143	1000	+	.	gene_id "MSTRG.178303"; transcript_id "MSTRG.178303.7"; exon_number "12";
chr7	StringTie	exon	101553326	101553376	1000	+	.	gene_id "MSTRG.178303"; transcript_id "MSTRG.178303.7"; exon_number "13";
chr7	StringTie	exon	101555787	101555871	1000	+	.	gene_id "MSTRG.178303"; transcript_id "MSTRG.178303.7"; exon_number "14";
chr7	StringTie	exon	101557370	101559024	1000	+	.	gene_id "MSTRG.178303"; transcript_id "MSTRG.178303.7"; exon_number "15";
chr7	StringTie	transcript	101349500	101368887	1000	+	.	gene_id "MSTRG.178303"; transcript_id "MSTRG.178303.8";
chr7	StringTie	exon	101349500	101349881	1000	+	.	gene_id "MSTRG.178303"; transcript_id "MSTRG.178303.8"; exon_number "1";
chr7	StringTie	exon	101362522	101363190	1000	+	.	gene_id "MSTRG.178303"; transcript_id "MSTRG.178303.8"; exon_number "2";
chr7	StringTie	exon	101367736	101368887	1000	+	.	gene_id "MSTRG.178303"; transcript_id "MSTRG.178303.8"; exon_number "3";
chr7	StringTie	transcript	101359189	101372027	1000	+	.	gene_id "MSTRG.178303"; transcript_id "MSTRG.178303.9";
chr7	StringTie	exon	101359189	101359897	1000	+	.	gene_id "MSTRG.178303"; transcript_id "MSTRG.178303.9"; exon_number "1";
chr7	StringTie	exon	101360057	101363190	1000	+	.	gene_id "MSTRG.178303"; transcript_id "MSTRG.178303.9"; exon_number "2";
chr7	StringTie	exon	101371023	101372027	1000	+	.	gene_id "MSTRG.178303"; transcript_id "MSTRG.178303.9"; exon_number "3";
chr7	StringTie	transcript	101388868	101389080	1000	-	.	gene_id "MSTRG.178304"; transcript_id "ENST00000413033"; gene_name "RP5-1106H14.1"; ref_gene_id "ENSG00000233683";
chr7	StringTie	exon	101388868	101389080	1000	-	.	gene_id "MSTRG.178304"; transcript_id "ENST00000413033"; exon_number "1"; gene_name "RP5-1106H14.1"; ref_gene_id "ENSG00000233683";
chr7	StringTie	transcript	101565317	101568976	1000	-	.	gene_id "MSTRG.178305"; transcript_id "ENST00000434537"; gene_name "LINC01007"; ref_gene_id "ENSG00000233123";
chr7	StringTie	exon	101565317	101567480	1000	-	.	gene_id "MSTRG.178305"; transcript_id "ENST00000434537"; exon_number "1"; gene_name "LINC01007"; ref_gene_id "ENSG00000233123";
chr7	StringTie	exon	101568850	101568976	1000	-	.	gene_id "MSTRG.178305"; transcript_id "ENST00000434537"; exon_number "2"; gene_name "LINC01007"; ref_gene_id "ENSG00000233123";
chr7	StringTie	transcript	101565306	101569006	1000	-	.	gene_id "MSTRG.178305"; transcript_id "ENST00000437900"; gene_name "LINC01007"; ref_gene_id "ENSG00000233123";
chr7	StringTie	exon	101565306	101566633	1000	-	.	gene_id "MSTRG.178305"; transcript_id "ENST00000437900"; exon_number "1"; gene_name "LINC01007"; ref_gene_id "ENSG00000233123";
chr7	StringTie	exon	101568850	101569006	1000	-	.	gene_id "MSTRG.178305"; transcript_id "ENST00000437900"; exon_number "2"; gene_name "LINC01007"; ref_gene_id "ENSG00000233123";
chr7	StringTie	transcript	101562779	101568971	1000	-	.	gene_id "MSTRG.178305"; transcript_id "ENST00000451953"; gene_name "LINC01007"; ref_gene_id "ENSG00000233123";
chr7	StringTie	exon	101562779	101563087	1000	-	.	gene_id "MSTRG.178305"; transcript_id "ENST00000451953"; exon_number "1"; gene_name "LINC01007"; ref_gene_id "ENSG00000233123";
chr7	StringTie	exon	101566486	101566633	1000	-	.	gene_id "MSTRG.178305"; transcript_id "ENST00000451953"; exon_number "2"; gene_name "LINC01007"; ref_gene_id "ENSG00000233123";
chr7	StringTie	exon	101568850	101568971	1000	-	.	gene_id "MSTRG.178305"; transcript_id "ENST00000451953"; exon_number "3"; gene_name "LINC01007"; ref_gene_id "ENSG00000233123";
chr7	StringTie	transcript	101560268	101568983	1000	-	.	gene_id "MSTRG.178305"; transcript_id "MSTRG.178305.1";
chr7	StringTie	exon	101560268	101563087	1000	-	.	gene_id "MSTRG.178305"; transcript_id "MSTRG.178305.1"; exon_number "1";
chr7	StringTie	exon	101566486	101567480	1000	-	.	gene_id "MSTRG.178305"; transcript_id "MSTRG.178305.1"; exon_number "2";
chr7	StringTie	exon	101568850	101568983	1000	-	.	gene_id "MSTRG.178305"; transcript_id "MSTRG.178305.1"; exon_number "3";
chr7	StringTie	transcript	101579844	101582083	1000	-	.	gene_id "MSTRG.178305"; transcript_id "MSTRG.178305.10";
chr7	StringTie	exon	101579844	101579866	1000	-	.	gene_id "MSTRG.178305"; transcript_id "MSTRG.178305.10"; exon_number "1";
chr7	StringTie	exon	101581884	101582083	1000	-	.	gene_id "MSTRG.178305"; transcript_id "MSTRG.178305.10"; exon_number "2";
chr7	StringTie	transcript	101562396	101563962	1000	-	.	gene_id "MSTRG.178305"; transcript_id "MSTRG.178305.2";
chr7	StringTie	exon	101562396	101563087	1000	-	.	gene_id "MSTRG.178305"; transcript_id "MSTRG.178305.2"; exon_number "1";
chr7	StringTie	exon	101563930	101563962	1000	-	.	gene_id "MSTRG.178305"; transcript_id "MSTRG.178305.2"; exon_number "2";
chr7	StringTie	transcript	101562779	101582000	1000	-	.	gene_id "MSTRG.178305"; transcript_id "MSTRG.178305.3";
chr7	StringTie	exon	101562779	101563087	1000	-	.	gene_id "MSTRG.178305"; transcript_id "MSTRG.178305.3"; exon_number "1";
chr7	StringTie	exon	101566486	101566633	1000	-	.	gene_id "MSTRG.178305"; transcript_id "MSTRG.178305.3"; exon_number "2";
chr7	StringTie	exon	101568850	101569060	1000	-	.	gene_id "MSTRG.178305"; transcript_id "MSTRG.178305.3"; exon_number "3";
chr7	StringTie	exon	101581884	101582000	1000	-	.	gene_id "MSTRG.178305"; transcript_id "MSTRG.178305.3"; exon_number "4";
chr7	StringTie	transcript	101565306	101581974	1000	-	.	gene_id "MSTRG.178305"; transcript_id "MSTRG.178305.5";
chr7	StringTie	exon	101565306	101566633	1000	-	.	gene_id "MSTRG.178305"; transcript_id "MSTRG.178305.5"; exon_number "1";
chr7	StringTie	exon	101568850	101569060	1000	-	.	gene_id "MSTRG.178305"; transcript_id "MSTRG.178305.5"; exon_number "2";
chr7	StringTie	exon	101579499	101579560	1000	-	.	gene_id "MSTRG.178305"; transcript_id "MSTRG.178305.5"; exon_number "3";
chr7	StringTie	exon	101581884	101581974	1000	-	.	gene_id "MSTRG.178305"; transcript_id "MSTRG.178305.5"; exon_number "4";
chr7	StringTie	transcript	101579066	101582039	1000	-	.	gene_id "MSTRG.178305"; transcript_id "MSTRG.178305.8";
chr7	StringTie	exon	101579066	101579288	1000	-	.	gene_id "MSTRG.178305"; transcript_id "MSTRG.178305.8"; exon_number "1";
chr7	StringTie	exon	101581884	101582039	1000	-	.	gene_id "MSTRG.178305"; transcript_id "MSTRG.178305.8"; exon_number "2";
chr7	StringTie	transcript	101579066	101581972	1000	-	.	gene_id "MSTRG.178305"; transcript_id "MSTRG.178305.9";
chr7	StringTie	exon	101579066	101579288	1000	-	.	gene_id "MSTRG.178305"; transcript_id "MSTRG.178305.9"; exon_number "1";
chr7	StringTie	exon	101579499	101579560	1000	-	.	gene_id "MSTRG.178305"; transcript_id "MSTRG.178305.9"; exon_number "2";
chr7	StringTie	exon	101581884	101581972	1000	-	.	gene_id "MSTRG.178305"; transcript_id "MSTRG.178305.9"; exon_number "3";
chr7	StringTie	transcript	100088954	100092200	1000	+	.	gene_id "MSTRG.178306"; transcript_id "ENST00000303904"; gene_name "COPS6"; ref_gene_id "ENSG00000168090";
chr7	StringTie	exon	100088954	100089066	1000	+	.	gene_id "MSTRG.178306"; transcript_id "ENST00000303904"; exon_number "1"; gene_name "COPS6"; ref_gene_id "ENSG00000168090";
chr7	StringTie	exon	100089290	100089415	1000	+	.	gene_id "MSTRG.178306"; transcript_id "ENST00000303904"; exon_number "2"; gene_name "COPS6"; ref_gene_id "ENSG00000168090";
chr7	StringTie	exon	100089615	100089746	1000	+	.	gene_id "MSTRG.178306"; transcript_id "ENST00000303904"; exon_number "3"; gene_name "COPS6"; ref_gene_id "ENSG00000168090";
chr7	StringTie	exon	100090399	100090487	1000	+	.	gene_id "MSTRG.178306"; transcript_id "ENST00000303904"; exon_number "4"; gene_name "COPS6"; ref_gene_id "ENSG00000168090";
chr7	StringTie	exon	100090592	100090654	1000	+	.	gene_id "MSTRG.178306"; transcript_id "ENST00000303904"; exon_number "5"; gene_name "COPS6"; ref_gene_id "ENSG00000168090";
chr7	StringTie	exon	100090902	100090949	1000	+	.	gene_id "MSTRG.178306"; transcript_id "ENST00000303904"; exon_number "6"; gene_name "COPS6"; ref_gene_id "ENSG00000168090";
chr7	StringTie	exon	100091038	100091152	1000	+	.	gene_id "MSTRG.178306"; transcript_id "ENST00000303904"; exon_number "7"; gene_name "COPS6"; ref_gene_id "ENSG00000168090";
chr7	StringTie	exon	100091238	100091330	1000	+	.	gene_id "MSTRG.178306"; transcript_id "ENST00000303904"; exon_number "8"; gene_name "COPS6"; ref_gene_id "ENSG00000168090";
chr7	StringTie	exon	100091420	100091520	1000	+	.	gene_id "MSTRG.178306"; transcript_id "ENST00000303904"; exon_number "9"; gene_name "COPS6"; ref_gene_id "ENSG00000168090";
chr7	StringTie	exon	100091649	100092200	1000	+	.	gene_id "MSTRG.178306"; transcript_id "ENST00000303904"; exon_number "10"; gene_name "COPS6"; ref_gene_id "ENSG00000168090";
chr7	StringTie	transcript	100088981	100091905	1000	+	.	gene_id "MSTRG.178306"; transcript_id "ENST00000418625"; gene_name "COPS6"; ref_gene_id "ENSG00000168090";
chr7	StringTie	exon	100088981	100089066	1000	+	.	gene_id "MSTRG.178306"; transcript_id "ENST00000418625"; exon_number "1"; gene_name "COPS6"; ref_gene_id "ENSG00000168090";
chr7	StringTie	exon	100089293	100089415	1000	+	.	gene_id "MSTRG.178306"; transcript_id "ENST00000418625"; exon_number "2"; gene_name "COPS6"; ref_gene_id "ENSG00000168090";
chr7	StringTie	exon	100089615	100089746	1000	+	.	gene_id "MSTRG.178306"; transcript_id "ENST00000418625"; exon_number "3"; gene_name "COPS6"; ref_gene_id "ENSG00000168090";
chr7	StringTie	exon	100090399	100090487	1000	+	.	gene_id "MSTRG.178306"; transcript_id "ENST00000418625"; exon_number "4"; gene_name "COPS6"; ref_gene_id "ENSG00000168090";
chr7	StringTie	exon	100090592	100090654	1000	+	.	gene_id "MSTRG.178306"; transcript_id "ENST00000418625"; exon_number "5"; gene_name "COPS6"; ref_gene_id "ENSG00000168090";
chr7	StringTie	exon	100090902	100090949	1000	+	.	gene_id "MSTRG.178306"; transcript_id "ENST00000418625"; exon_number "6"; gene_name "COPS6"; ref_gene_id "ENSG00000168090";
chr7	StringTie	exon	100091038	100091152	1000	+	.	gene_id "MSTRG.178306"; transcript_id "ENST00000418625"; exon_number "7"; gene_name "COPS6"; ref_gene_id "ENSG00000168090";
chr7	StringTie	exon	100091238	100091330	1000	+	.	gene_id "MSTRG.178306"; transcript_id "ENST00000418625"; exon_number "8"; gene_name "COPS6"; ref_gene_id "ENSG00000168090";
chr7	StringTie	exon	100091420	100091520	1000	+	.	gene_id "MSTRG.178306"; transcript_id "ENST00000418625"; exon_number "9"; gene_name "COPS6"; ref_gene_id "ENSG00000168090";
chr7	StringTie	exon	100091649	100091905	1000	+	.	gene_id "MSTRG.178306"; transcript_id "ENST00000418625"; exon_number "10"; gene_name "COPS6"; ref_gene_id "ENSG00000168090";
chr7	StringTie	transcript	100088975	100089627	1000	+	.	gene_id "MSTRG.178306"; transcript_id "ENST00000419210"; gene_name "COPS6"; ref_gene_id "ENSG00000168090";
chr7	StringTie	exon	100088975	100089053	1000	+	.	gene_id "MSTRG.178306"; transcript_id "ENST00000419210"; exon_number "1"; gene_name "COPS6"; ref_gene_id "ENSG00000168090";
chr7	StringTie	exon	100089290	100089415	1000	+	.	gene_id "MSTRG.178306"; transcript_id "ENST00000419210"; exon_number "2"; gene_name "COPS6"; ref_gene_id "ENSG00000168090";
chr7	StringTie	exon	100089615	100089627	1000	+	.	gene_id "MSTRG.178306"; transcript_id "ENST00000419210"; exon_number "3"; gene_name "COPS6"; ref_gene_id "ENSG00000168090";
chr7	StringTie	transcript	100090428	100091907	1000	+	.	gene_id "MSTRG.178306"; transcript_id "ENST00000426712"; gene_name "COPS6"; ref_gene_id "ENSG00000168090";
chr7	StringTie	exon	100090428	100090487	1000	+	.	gene_id "MSTRG.178306"; transcript_id "ENST00000426712"; exon_number "1"; gene_name "COPS6"; ref_gene_id "ENSG00000168090";
chr7	StringTie	exon	100090592	100090654	1000	+	.	gene_id "MSTRG.178306"; transcript_id "ENST00000426712"; exon_number "2"; gene_name "COPS6"; ref_gene_id "ENSG00000168090";
chr7	StringTie	exon	100090902	100090949	1000	+	.	gene_id "MSTRG.178306"; transcript_id "ENST00000426712"; exon_number "3"; gene_name "COPS6"; ref_gene_id "ENSG00000168090";
chr7	StringTie	exon	100091038	100091152	1000	+	.	gene_id "MSTRG.178306"; transcript_id "ENST00000426712"; exon_number "4"; gene_name "COPS6"; ref_gene_id "ENSG00000168090";
chr7	StringTie	exon	100091238	100091307	1000	+	.	gene_id "MSTRG.178306"; transcript_id "ENST00000426712"; exon_number "5"; gene_name "COPS6"; ref_gene_id "ENSG00000168090";
chr7	StringTie	exon	100091420	100091520	1000	+	.	gene_id "MSTRG.178306"; transcript_id "ENST00000426712"; exon_number "6"; gene_name "COPS6"; ref_gene_id "ENSG00000168090";
chr7	StringTie	exon	100091649	100091907	1000	+	.	gene_id "MSTRG.178306"; transcript_id "ENST00000426712"; exon_number "7"; gene_name "COPS6"; ref_gene_id "ENSG00000168090";
chr7	StringTie	transcript	100088969	100090362	1000	+	.	gene_id "MSTRG.178306"; transcript_id "ENST00000465027"; gene_name "COPS6"; ref_gene_id "ENSG00000168090";
chr7	StringTie	exon	100088969	100089066	1000	+	.	gene_id "MSTRG.178306"; transcript_id "ENST00000465027"; exon_number "1"; gene_name "COPS6"; ref_gene_id "ENSG00000168090";
chr7	StringTie	exon	100089290	100090362	1000	+	.	gene_id "MSTRG.178306"; transcript_id "ENST00000465027"; exon_number "2"; gene_name "COPS6"; ref_gene_id "ENSG00000168090";
chr7	StringTie	transcript	100088990	100091248	1000	+	.	gene_id "MSTRG.178306"; transcript_id "ENST00000468499"; gene_name "COPS6"; ref_gene_id "ENSG00000168090";
chr7	StringTie	exon	100088990	100089066	1000	+	.	gene_id "MSTRG.178306"; transcript_id "ENST00000468499"; exon_number "1"; gene_name "COPS6"; ref_gene_id "ENSG00000168090";
chr7	StringTie	exon	100089290	100089415	1000	+	.	gene_id "MSTRG.178306"; transcript_id "ENST00000468499"; exon_number "2"; gene_name "COPS6"; ref_gene_id "ENSG00000168090";
chr7	StringTie	exon	100089615	100089746	1000	+	.	gene_id "MSTRG.178306"; transcript_id "ENST00000468499"; exon_number "3"; gene_name "COPS6"; ref_gene_id "ENSG00000168090";
chr7	StringTie	exon	100090592	100090654	1000	+	.	gene_id "MSTRG.178306"; transcript_id "ENST00000468499"; exon_number "4"; gene_name "COPS6"; ref_gene_id "ENSG00000168090";
chr7	StringTie	exon	100090902	100091248	1000	+	.	gene_id "MSTRG.178306"; transcript_id "ENST00000468499"; exon_number "5"; gene_name "COPS6"; ref_gene_id "ENSG00000168090";
chr7	StringTie	transcript	100088982	100090238	1000	+	.	gene_id "MSTRG.178306"; transcript_id "ENST00000472107"; gene_name "COPS6"; ref_gene_id "ENSG00000168090";
chr7	StringTie	exon	100088982	100089066	1000	+	.	gene_id "MSTRG.178306"; transcript_id "ENST00000472107"; exon_number "1"; gene_name "COPS6"; ref_gene_id "ENSG00000168090";
chr7	StringTie	exon	100089290	100089415	1000	+	.	gene_id "MSTRG.178306"; transcript_id "ENST00000472107"; exon_number "2"; gene_name "COPS6"; ref_gene_id "ENSG00000168090";
chr7	StringTie	exon	100089615	100090238	1000	+	.	gene_id "MSTRG.178306"; transcript_id "ENST00000472107"; exon_number "3"; gene_name "COPS6"; ref_gene_id "ENSG00000168090";
chr7	StringTie	transcript	100090362	100091750	1000	+	.	gene_id "MSTRG.178306"; transcript_id "ENST00000474823"; gene_name "COPS6"; ref_gene_id "ENSG00000168090";
chr7	StringTie	exon	100090362	100090654	1000	+	.	gene_id "MSTRG.178306"; transcript_id "ENST00000474823"; exon_number "1"; gene_name "COPS6"; ref_gene_id "ENSG00000168090";
chr7	StringTie	exon	100090902	100090949	1000	+	.	gene_id "MSTRG.178306"; transcript_id "ENST00000474823"; exon_number "2"; gene_name "COPS6"; ref_gene_id "ENSG00000168090";
chr7	StringTie	exon	100091038	100091152	1000	+	.	gene_id "MSTRG.178306"; transcript_id "ENST00000474823"; exon_number "3"; gene_name "COPS6"; ref_gene_id "ENSG00000168090";
chr7	StringTie	exon	100091238	100091330	1000	+	.	gene_id "MSTRG.178306"; transcript_id "ENST00000474823"; exon_number "4"; gene_name "COPS6"; ref_gene_id "ENSG00000168090";
chr7	StringTie	exon	100091420	100091520	1000	+	.	gene_id "MSTRG.178306"; transcript_id "ENST00000474823"; exon_number "5"; gene_name "COPS6"; ref_gene_id "ENSG00000168090";
chr7	StringTie	exon	100091649	100091750	1000	+	.	gene_id "MSTRG.178306"; transcript_id "ENST00000474823"; exon_number "6"; gene_name "COPS6"; ref_gene_id "ENSG00000168090";
chr7	StringTie	transcript	100090437	100091448	1000	+	.	gene_id "MSTRG.178306"; transcript_id "ENST00000483891"; gene_name "COPS6"; ref_gene_id "ENSG00000168090";
chr7	StringTie	exon	100090437	100090487	1000	+	.	gene_id "MSTRG.178306"; transcript_id "ENST00000483891"; exon_number "1"; gene_name "COPS6"; ref_gene_id "ENSG00000168090";
chr7	StringTie	exon	100090592	100091152	1000	+	.	gene_id "MSTRG.178306"; transcript_id "ENST00000483891"; exon_number "2"; gene_name "COPS6"; ref_gene_id "ENSG00000168090";
chr7	StringTie	exon	100091238	100091330	1000	+	.	gene_id "MSTRG.178306"; transcript_id "ENST00000483891"; exon_number "3"; gene_name "COPS6"; ref_gene_id "ENSG00000168090";
chr7	StringTie	exon	100091420	100091448	1000	+	.	gene_id "MSTRG.178306"; transcript_id "ENST00000483891"; exon_number "4"; gene_name "COPS6"; ref_gene_id "ENSG00000168090";
chr7	StringTie	transcript	100088993	100090780	1000	+	.	gene_id "MSTRG.178306"; transcript_id "ENST00000496358"; gene_name "COPS6"; ref_gene_id "ENSG00000168090";
chr7	StringTie	exon	100088993	100089066	1000	+	.	gene_id "MSTRG.178306"; transcript_id "ENST00000496358"; exon_number "1"; gene_name "COPS6"; ref_gene_id "ENSG00000168090";
chr7	StringTie	exon	100089290	100089415	1000	+	.	gene_id "MSTRG.178306"; transcript_id "ENST00000496358"; exon_number "2"; gene_name "COPS6"; ref_gene_id "ENSG00000168090";
chr7	StringTie	exon	100089615	100089746	1000	+	.	gene_id "MSTRG.178306"; transcript_id "ENST00000496358"; exon_number "3"; gene_name "COPS6"; ref_gene_id "ENSG00000168090";
chr7	StringTie	exon	100090399	100090487	1000	+	.	gene_id "MSTRG.178306"; transcript_id "ENST00000496358"; exon_number "4"; gene_name "COPS6"; ref_gene_id "ENSG00000168090";
chr7	StringTie	exon	100090592	100090780	1000	+	.	gene_id "MSTRG.178306"; transcript_id "ENST00000496358"; exon_number "5"; gene_name "COPS6"; ref_gene_id "ENSG00000168090";
chr7	StringTie	transcript	100088644	100092720	1000	+	.	gene_id "MSTRG.178306"; transcript_id "MSTRG.178306.1";
chr7	StringTie	exon	100088644	100089066	1000	+	.	gene_id "MSTRG.178306"; transcript_id "MSTRG.178306.1"; exon_number "1";
chr7	StringTie	exon	100089290	100089415	1000	+	.	gene_id "MSTRG.178306"; transcript_id "MSTRG.178306.1"; exon_number "2";
chr7	StringTie	exon	100089615	100089746	1000	+	.	gene_id "MSTRG.178306"; transcript_id "MSTRG.178306.1"; exon_number "3";
chr7	StringTie	exon	100090399	100090487	1000	+	.	gene_id "MSTRG.178306"; transcript_id "MSTRG.178306.1"; exon_number "4";
chr7	StringTie	exon	100090592	100090654	1000	+	.	gene_id "MSTRG.178306"; transcript_id "MSTRG.178306.1"; exon_number "5";
chr7	StringTie	exon	100090902	100090949	1000	+	.	gene_id "MSTRG.178306"; transcript_id "MSTRG.178306.1"; exon_number "6";
chr7	StringTie	exon	100091038	100091152	1000	+	.	gene_id "MSTRG.178306"; transcript_id "MSTRG.178306.1"; exon_number "7";
chr7	StringTie	exon	100091238	100091330	1000	+	.	gene_id "MSTRG.178306"; transcript_id "MSTRG.178306.1"; exon_number "8";
chr7	StringTie	exon	100091420	100091520	1000	+	.	gene_id "MSTRG.178306"; transcript_id "MSTRG.178306.1"; exon_number "9";
chr7	StringTie	exon	100091649	100091794	1000	+	.	gene_id "MSTRG.178306"; transcript_id "MSTRG.178306.1"; exon_number "10";
chr7	StringTie	exon	100091935	100092720	1000	+	.	gene_id "MSTRG.178306"; transcript_id "MSTRG.178306.1"; exon_number "11";
chr7	StringTie	transcript	100088938	100092190	1000	+	.	gene_id "MSTRG.178306"; transcript_id "MSTRG.178306.10";
chr7	StringTie	exon	100088938	100089066	1000	+	.	gene_id "MSTRG.178306"; transcript_id "MSTRG.178306.10"; exon_number "1";
chr7	StringTie	exon	100089290	100089415	1000	+	.	gene_id "MSTRG.178306"; transcript_id "MSTRG.178306.10"; exon_number "2";
chr7	StringTie	exon	100089615	100089746	1000	+	.	gene_id "MSTRG.178306"; transcript_id "MSTRG.178306.10"; exon_number "3";
chr7	StringTie	exon	100090407	100090487	1000	+	.	gene_id "MSTRG.178306"; transcript_id "MSTRG.178306.10"; exon_number "4";
chr7	StringTie	exon	100090592	100090654	1000	+	.	gene_id "MSTRG.178306"; transcript_id "MSTRG.178306.10"; exon_number "5";
chr7	StringTie	exon	100090902	100090949	1000	+	.	gene_id "MSTRG.178306"; transcript_id "MSTRG.178306.10"; exon_number "6";
chr7	StringTie	exon	100091038	100091152	1000	+	.	gene_id "MSTRG.178306"; transcript_id "MSTRG.178306.10"; exon_number "7";
chr7	StringTie	exon	100091238	100091330	1000	+	.	gene_id "MSTRG.178306"; transcript_id "MSTRG.178306.10"; exon_number "8";
chr7	StringTie	exon	100091420	100091520	1000	+	.	gene_id "MSTRG.178306"; transcript_id "MSTRG.178306.10"; exon_number "9";
chr7	StringTie	exon	100091649	100092190	1000	+	.	gene_id "MSTRG.178306"; transcript_id "MSTRG.178306.10"; exon_number "10";
chr7	StringTie	transcript	100088941	100092187	1000	+	.	gene_id "MSTRG.178306"; transcript_id "MSTRG.178306.11";
chr7	StringTie	exon	100088941	100089066	1000	+	.	gene_id "MSTRG.178306"; transcript_id "MSTRG.178306.11"; exon_number "1";
chr7	StringTie	exon	100089290	100089415	1000	+	.	gene_id "MSTRG.178306"; transcript_id "MSTRG.178306.11"; exon_number "2";
chr7	StringTie	exon	100089615	100089746	1000	+	.	gene_id "MSTRG.178306"; transcript_id "MSTRG.178306.11"; exon_number "3";
chr7	StringTie	exon	100090399	100090487	1000	+	.	gene_id "MSTRG.178306"; transcript_id "MSTRG.178306.11"; exon_number "4";
chr7	StringTie	exon	100090592	100090654	1000	+	.	gene_id "MSTRG.178306"; transcript_id "MSTRG.178306.11"; exon_number "5";
chr7	StringTie	exon	100090902	100090949	1000	+	.	gene_id "MSTRG.178306"; transcript_id "MSTRG.178306.11"; exon_number "6";
chr7	StringTie	exon	100091038	100091152	1000	+	.	gene_id "MSTRG.178306"; transcript_id "MSTRG.178306.11"; exon_number "7";
chr7	StringTie	exon	100091238	100091330	1000	+	.	gene_id "MSTRG.178306"; transcript_id "MSTRG.178306.11"; exon_number "8";
chr7	StringTie	exon	100091420	100091520	1000	+	.	gene_id "MSTRG.178306"; transcript_id "MSTRG.178306.11"; exon_number "9";
chr7	StringTie	exon	100091649	100091934	1000	+	.	gene_id "MSTRG.178306"; transcript_id "MSTRG.178306.11"; exon_number "10";
chr7	StringTie	exon	100092023	100092187	1000	+	.	gene_id "MSTRG.178306"; transcript_id "MSTRG.178306.11"; exon_number "11";
chr7	StringTie	transcript	100088948	100092731	1000	+	.	gene_id "MSTRG.178306"; transcript_id "MSTRG.178306.12";
chr7	StringTie	exon	100088948	100089066	1000	+	.	gene_id "MSTRG.178306"; transcript_id "MSTRG.178306.12"; exon_number "1";
chr7	StringTie	exon	100089293	100089415	1000	+	.	gene_id "MSTRG.178306"; transcript_id "MSTRG.178306.12"; exon_number "2";
chr7	StringTie	exon	100089615	100089746	1000	+	.	gene_id "MSTRG.178306"; transcript_id "MSTRG.178306.12"; exon_number "3";
chr7	StringTie	exon	100090399	100090487	1000	+	.	gene_id "MSTRG.178306"; transcript_id "MSTRG.178306.12"; exon_number "4";
chr7	StringTie	exon	100090592	100090654	1000	+	.	gene_id "MSTRG.178306"; transcript_id "MSTRG.178306.12"; exon_number "5";
chr7	StringTie	exon	100090902	100090949	1000	+	.	gene_id "MSTRG.178306"; transcript_id "MSTRG.178306.12"; exon_number "6";
chr7	StringTie	exon	100091038	100091152	1000	+	.	gene_id "MSTRG.178306"; transcript_id "MSTRG.178306.12"; exon_number "7";
chr7	StringTie	exon	100091238	100091307	1000	+	.	gene_id "MSTRG.178306"; transcript_id "MSTRG.178306.12"; exon_number "8";
chr7	StringTie	exon	100091420	100091520	1000	+	.	gene_id "MSTRG.178306"; transcript_id "MSTRG.178306.12"; exon_number "9";
chr7	StringTie	exon	100091649	100092731	1000	+	.	gene_id "MSTRG.178306"; transcript_id "MSTRG.178306.12"; exon_number "10";
chr7	StringTie	transcript	100088955	100091501	1000	+	.	gene_id "MSTRG.178306"; transcript_id "MSTRG.178306.14";
chr7	StringTie	exon	100088955	100089066	1000	+	.	gene_id "MSTRG.178306"; transcript_id "MSTRG.178306.14"; exon_number "1";
chr7	StringTie	exon	100089290	100089415	1000	+	.	gene_id "MSTRG.178306"; transcript_id "MSTRG.178306.14"; exon_number "2";
chr7	StringTie	exon	100089615	100089746	1000	+	.	gene_id "MSTRG.178306"; transcript_id "MSTRG.178306.14"; exon_number "3";
chr7	StringTie	exon	100090399	100090487	1000	+	.	gene_id "MSTRG.178306"; transcript_id "MSTRG.178306.14"; exon_number "4";
chr7	StringTie	exon	100090592	100090654	1000	+	.	gene_id "MSTRG.178306"; transcript_id "MSTRG.178306.14"; exon_number "5";
chr7	StringTie	exon	100090902	100090949	1000	+	.	gene_id "MSTRG.178306"; transcript_id "MSTRG.178306.14"; exon_number "6";
chr7	StringTie	exon	100091081	100091152	1000	+	.	gene_id "MSTRG.178306"; transcript_id "MSTRG.178306.14"; exon_number "7";
chr7	StringTie	exon	100091238	100091330	1000	+	.	gene_id "MSTRG.178306"; transcript_id "MSTRG.178306.14"; exon_number "8";
chr7	StringTie	exon	100091420	100091501	1000	+	.	gene_id "MSTRG.178306"; transcript_id "MSTRG.178306.14"; exon_number "9";
chr7	StringTie	transcript	100088956	100092196	1000	+	.	gene_id "MSTRG.178306"; transcript_id "MSTRG.178306.15";
chr7	StringTie	exon	100088956	100089066	1000	+	.	gene_id "MSTRG.178306"; transcript_id "MSTRG.178306.15"; exon_number "1";
chr7	StringTie	exon	100089290	100089415	1000	+	.	gene_id "MSTRG.178306"; transcript_id "MSTRG.178306.15"; exon_number "2";
chr7	StringTie	exon	100089615	100089746	1000	+	.	gene_id "MSTRG.178306"; transcript_id "MSTRG.178306.15"; exon_number "3";
chr7	StringTie	exon	100090399	100090487	1000	+	.	gene_id "MSTRG.178306"; transcript_id "MSTRG.178306.15"; exon_number "4";
chr7	StringTie	exon	100090594	100090654	1000	+	.	gene_id "MSTRG.178306"; transcript_id "MSTRG.178306.15"; exon_number "5";
chr7	StringTie	exon	100090902	100090949	1000	+	.	gene_id "MSTRG.178306"; transcript_id "MSTRG.178306.15"; exon_number "6";
chr7	StringTie	exon	100091038	100091152	1000	+	.	gene_id "MSTRG.178306"; transcript_id "MSTRG.178306.15"; exon_number "7";
chr7	StringTie	exon	100091238	100091330	1000	+	.	gene_id "MSTRG.178306"; transcript_id "MSTRG.178306.15"; exon_number "8";
chr7	StringTie	exon	100091420	100091520	1000	+	.	gene_id "MSTRG.178306"; transcript_id "MSTRG.178306.15"; exon_number "9";
chr7	StringTie	exon	100091649	100092196	1000	+	.	gene_id "MSTRG.178306"; transcript_id "MSTRG.178306.15"; exon_number "10";
chr7	StringTie	transcript	100088958	100092711	1000	+	.	gene_id "MSTRG.178306"; transcript_id "MSTRG.178306.16";
chr7	StringTie	exon	100088958	100089066	1000	+	.	gene_id "MSTRG.178306"; transcript_id "MSTRG.178306.16"; exon_number "1";
chr7	StringTie	exon	100089293	100089415	1000	+	.	gene_id "MSTRG.178306"; transcript_id "MSTRG.178306.16"; exon_number "2";
chr7	StringTie	exon	100089615	100089746	1000	+	.	gene_id "MSTRG.178306"; transcript_id "MSTRG.178306.16"; exon_number "3";
chr7	StringTie	exon	100090399	100090487	1000	+	.	gene_id "MSTRG.178306"; transcript_id "MSTRG.178306.16"; exon_number "4";
chr7	StringTie	exon	100090592	100090654	1000	+	.	gene_id "MSTRG.178306"; transcript_id "MSTRG.178306.16"; exon_number "5";
chr7	StringTie	exon	100090902	100090949	1000	+	.	gene_id "MSTRG.178306"; transcript_id "MSTRG.178306.16"; exon_number "6";
chr7	StringTie	exon	100091038	100091152	1000	+	.	gene_id "MSTRG.178306"; transcript_id "MSTRG.178306.16"; exon_number "7";
chr7	StringTie	exon	100091238	100091330	1000	+	.	gene_id "MSTRG.178306"; transcript_id "MSTRG.178306.16"; exon_number "8";
chr7	StringTie	exon	100091420	100091520	1000	+	.	gene_id "MSTRG.178306"; transcript_id "MSTRG.178306.16"; exon_number "9";
chr7	StringTie	exon	100091649	100091934	1000	+	.	gene_id "MSTRG.178306"; transcript_id "MSTRG.178306.16"; exon_number "10";
chr7	StringTie	exon	100092023	100092711	1000	+	.	gene_id "MSTRG.178306"; transcript_id "MSTRG.178306.16"; exon_number "11";
chr7	StringTie	transcript	100088960	100092196	1000	+	.	gene_id "MSTRG.178306"; transcript_id "MSTRG.178306.17";
chr7	StringTie	exon	100088960	100089066	1000	+	.	gene_id "MSTRG.178306"; transcript_id "MSTRG.178306.17"; exon_number "1";
chr7	StringTie	exon	100089290	100089415	1000	+	.	gene_id "MSTRG.178306"; transcript_id "MSTRG.178306.17"; exon_number "2";
chr7	StringTie	exon	100089615	100089746	1000	+	.	gene_id "MSTRG.178306"; transcript_id "MSTRG.178306.17"; exon_number "3";
chr7	StringTie	exon	100090399	100090487	1000	+	.	gene_id "MSTRG.178306"; transcript_id "MSTRG.178306.17"; exon_number "4";
chr7	StringTie	exon	100090592	100090654	1000	+	.	gene_id "MSTRG.178306"; transcript_id "MSTRG.178306.17"; exon_number "5";
chr7	StringTie	exon	100090902	100090949	1000	+	.	gene_id "MSTRG.178306"; transcript_id "MSTRG.178306.17"; exon_number "6";
chr7	StringTie	exon	100091038	100091152	1000	+	.	gene_id "MSTRG.178306"; transcript_id "MSTRG.178306.17"; exon_number "7";
chr7	StringTie	exon	100091238	100091330	1000	+	.	gene_id "MSTRG.178306"; transcript_id "MSTRG.178306.17"; exon_number "8";
chr7	StringTie	exon	100091420	100091520	1000	+	.	gene_id "MSTRG.178306"; transcript_id "MSTRG.178306.17"; exon_number "9";
chr7	StringTie	exon	100091649	100091754	1000	+	.	gene_id "MSTRG.178306"; transcript_id "MSTRG.178306.17"; exon_number "10";
chr7	StringTie	exon	100091825	100092196	1000	+	.	gene_id "MSTRG.178306"; transcript_id "MSTRG.178306.17"; exon_number "11";
chr7	StringTie	transcript	100088961	100092720	1000	+	.	gene_id "MSTRG.178306"; transcript_id "MSTRG.178306.18";
chr7	StringTie	exon	100088961	100089062	1000	+	.	gene_id "MSTRG.178306"; transcript_id "MSTRG.178306.18"; exon_number "1";
chr7	StringTie	exon	100089290	100089415	1000	+	.	gene_id "MSTRG.178306"; transcript_id "MSTRG.178306.18"; exon_number "2";
chr7	StringTie	exon	100089615	100089746	1000	+	.	gene_id "MSTRG.178306"; transcript_id "MSTRG.178306.18"; exon_number "3";
chr7	StringTie	exon	100090399	100090487	1000	+	.	gene_id "MSTRG.178306"; transcript_id "MSTRG.178306.18"; exon_number "4";
chr7	StringTie	exon	100090592	100090654	1000	+	.	gene_id "MSTRG.178306"; transcript_id "MSTRG.178306.18"; exon_number "5";
chr7	StringTie	exon	100090902	100090949	1000	+	.	gene_id "MSTRG.178306"; transcript_id "MSTRG.178306.18"; exon_number "6";
chr7	StringTie	exon	100091038	100091152	1000	+	.	gene_id "MSTRG.178306"; transcript_id "MSTRG.178306.18"; exon_number "7";
chr7	StringTie	exon	100091238	100091330	1000	+	.	gene_id "MSTRG.178306"; transcript_id "MSTRG.178306.18"; exon_number "8";
chr7	StringTie	exon	100091420	100091520	1000	+	.	gene_id "MSTRG.178306"; transcript_id "MSTRG.178306.18"; exon_number "9";
chr7	StringTie	exon	100091649	100092720	1000	+	.	gene_id "MSTRG.178306"; transcript_id "MSTRG.178306.18"; exon_number "10";
chr7	StringTie	transcript	100088962	100092723	1000	+	.	gene_id "MSTRG.178306"; transcript_id "MSTRG.178306.19";
chr7	StringTie	exon	100088962	100089066	1000	+	.	gene_id "MSTRG.178306"; transcript_id "MSTRG.178306.19"; exon_number "1";
chr7	StringTie	exon	100089290	100089415	1000	+	.	gene_id "MSTRG.178306"; transcript_id "MSTRG.178306.19"; exon_number "2";
chr7	StringTie	exon	100089615	100089746	1000	+	.	gene_id "MSTRG.178306"; transcript_id "MSTRG.178306.19"; exon_number "3";
chr7	StringTie	exon	100090399	100090487	1000	+	.	gene_id "MSTRG.178306"; transcript_id "MSTRG.178306.19"; exon_number "4";
chr7	StringTie	exon	100090592	100090654	1000	+	.	gene_id "MSTRG.178306"; transcript_id "MSTRG.178306.19"; exon_number "5";
chr7	StringTie	exon	100090902	100090949	1000	+	.	gene_id "MSTRG.178306"; transcript_id "MSTRG.178306.19"; exon_number "6";
chr7	StringTie	exon	100091038	100091152	1000	+	.	gene_id "MSTRG.178306"; transcript_id "MSTRG.178306.19"; exon_number "7";
chr7	StringTie	exon	100091238	100091330	1000	+	.	gene_id "MSTRG.178306"; transcript_id "MSTRG.178306.19"; exon_number "8";
chr7	StringTie	exon	100091420	100091520	1000	+	.	gene_id "MSTRG.178306"; transcript_id "MSTRG.178306.19"; exon_number "9";
chr7	StringTie	exon	100091649	100091801	1000	+	.	gene_id "MSTRG.178306"; transcript_id "MSTRG.178306.19"; exon_number "10";
chr7	StringTie	exon	100091832	100092723	1000	+	.	gene_id "MSTRG.178306"; transcript_id "MSTRG.178306.19"; exon_number "11";
chr7	StringTie	transcript	100088882	100092915	1000	+	.	gene_id "MSTRG.178306"; transcript_id "MSTRG.178306.2";
chr7	StringTie	exon	100088882	100089066	1000	+	.	gene_id "MSTRG.178306"; transcript_id "MSTRG.178306.2"; exon_number "1";
chr7	StringTie	exon	100089290	100089415	1000	+	.	gene_id "MSTRG.178306"; transcript_id "MSTRG.178306.2"; exon_number "2";
chr7	StringTie	exon	100089615	100089746	1000	+	.	gene_id "MSTRG.178306"; transcript_id "MSTRG.178306.2"; exon_number "3";
chr7	StringTie	exon	100090399	100090487	1000	+	.	gene_id "MSTRG.178306"; transcript_id "MSTRG.178306.2"; exon_number "4";
chr7	StringTie	exon	100090592	100090654	1000	+	.	gene_id "MSTRG.178306"; transcript_id "MSTRG.178306.2"; exon_number "5";
chr7	StringTie	exon	100090902	100090949	1000	+	.	gene_id "MSTRG.178306"; transcript_id "MSTRG.178306.2"; exon_number "6";
chr7	StringTie	exon	100091038	100091152	1000	+	.	gene_id "MSTRG.178306"; transcript_id "MSTRG.178306.2"; exon_number "7";
chr7	StringTie	exon	100091238	100091330	1000	+	.	gene_id "MSTRG.178306"; transcript_id "MSTRG.178306.2"; exon_number "8";
chr7	StringTie	exon	100091420	100091520	1000	+	.	gene_id "MSTRG.178306"; transcript_id "MSTRG.178306.2"; exon_number "9";
chr7	StringTie	exon	100091649	100091794	1000	+	.	gene_id "MSTRG.178306"; transcript_id "MSTRG.178306.2"; exon_number "10";
chr7	StringTie	exon	100092881	100092915	1000	+	.	gene_id "MSTRG.178306"; transcript_id "MSTRG.178306.2"; exon_number "11";
chr7	StringTie	transcript	100088964	100092188	1000	+	.	gene_id "MSTRG.178306"; transcript_id "MSTRG.178306.20";
chr7	StringTie	exon	100088964	100089066	1000	+	.	gene_id "MSTRG.178306"; transcript_id "MSTRG.178306.20"; exon_number "1";
chr7	StringTie	exon	100089290	100089415	1000	+	.	gene_id "MSTRG.178306"; transcript_id "MSTRG.178306.20"; exon_number "2";
chr7	StringTie	exon	100089615	100089746	1000	+	.	gene_id "MSTRG.178306"; transcript_id "MSTRG.178306.20"; exon_number "3";
chr7	StringTie	exon	100090399	100090487	1000	+	.	gene_id "MSTRG.178306"; transcript_id "MSTRG.178306.20"; exon_number "4";
chr7	StringTie	exon	100090592	100090654	1000	+	.	gene_id "MSTRG.178306"; transcript_id "MSTRG.178306.20"; exon_number "5";
chr7	StringTie	exon	100090902	100090949	1000	+	.	gene_id "MSTRG.178306"; transcript_id "MSTRG.178306.20"; exon_number "6";
chr7	StringTie	exon	100091038	100091152	1000	+	.	gene_id "MSTRG.178306"; transcript_id "MSTRG.178306.20"; exon_number "7";
chr7	StringTie	exon	100091238	100091330	1000	+	.	gene_id "MSTRG.178306"; transcript_id "MSTRG.178306.20"; exon_number "8";
chr7	StringTie	exon	100091420	100091520	1000	+	.	gene_id "MSTRG.178306"; transcript_id "MSTRG.178306.20"; exon_number "9";
chr7	StringTie	exon	100091649	100092022	1000	+	.	gene_id "MSTRG.178306"; transcript_id "MSTRG.178306.20"; exon_number "10";
chr7	StringTie	exon	100092084	100092188	1000	+	.	gene_id "MSTRG.178306"; transcript_id "MSTRG.178306.20"; exon_number "11";
chr7	StringTie	transcript	100088965	100092197	1000	+	.	gene_id "MSTRG.178306"; transcript_id "MSTRG.178306.21";
chr7	StringTie	exon	100088965	100089066	1000	+	.	gene_id "MSTRG.178306"; transcript_id "MSTRG.178306.21"; exon_number "1";
chr7	StringTie	exon	100089290	100089415	1000	+	.	gene_id "MSTRG.178306"; transcript_id "MSTRG.178306.21"; exon_number "2";
chr7	StringTie	exon	100089615	100089744	1000	+	.	gene_id "MSTRG.178306"; transcript_id "MSTRG.178306.21"; exon_number "3";
chr7	StringTie	exon	100090399	100090487	1000	+	.	gene_id "MSTRG.178306"; transcript_id "MSTRG.178306.21"; exon_number "4";
chr7	StringTie	exon	100090592	100090654	1000	+	.	gene_id "MSTRG.178306"; transcript_id "MSTRG.178306.21"; exon_number "5";
chr7	StringTie	exon	100090902	100090949	1000	+	.	gene_id "MSTRG.178306"; transcript_id "MSTRG.178306.21"; exon_number "6";
chr7	StringTie	exon	100091038	100091152	1000	+	.	gene_id "MSTRG.178306"; transcript_id "MSTRG.178306.21"; exon_number "7";
chr7	StringTie	exon	100091238	100091330	1000	+	.	gene_id "MSTRG.178306"; transcript_id "MSTRG.178306.21"; exon_number "8";
chr7	StringTie	exon	100091420	100091520	1000	+	.	gene_id "MSTRG.178306"; transcript_id "MSTRG.178306.21"; exon_number "9";
chr7	StringTie	exon	100091649	100092197	1000	+	.	gene_id "MSTRG.178306"; transcript_id "MSTRG.178306.21"; exon_number "10";
chr7	StringTie	transcript	100088965	100092359	1000	+	.	gene_id "MSTRG.178306"; transcript_id "MSTRG.178306.22";
chr7	StringTie	exon	100088965	100089066	1000	+	.	gene_id "MSTRG.178306"; transcript_id "MSTRG.178306.22"; exon_number "1";
chr7	StringTie	exon	100089290	100089415	1000	+	.	gene_id "MSTRG.178306"; transcript_id "MSTRG.178306.22"; exon_number "2";
chr7	StringTie	exon	100089615	100089746	1000	+	.	gene_id "MSTRG.178306"; transcript_id "MSTRG.178306.22"; exon_number "3";
chr7	StringTie	exon	100090399	100090487	1000	+	.	gene_id "MSTRG.178306"; transcript_id "MSTRG.178306.22"; exon_number "4";
chr7	StringTie	exon	100090592	100090654	1000	+	.	gene_id "MSTRG.178306"; transcript_id "MSTRG.178306.22"; exon_number "5";
chr7	StringTie	exon	100090902	100090949	1000	+	.	gene_id "MSTRG.178306"; transcript_id "MSTRG.178306.22"; exon_number "6";
chr7	StringTie	exon	100091038	100091152	1000	+	.	gene_id "MSTRG.178306"; transcript_id "MSTRG.178306.22"; exon_number "7";
chr7	StringTie	exon	100091238	100091330	1000	+	.	gene_id "MSTRG.178306"; transcript_id "MSTRG.178306.22"; exon_number "8";
chr7	StringTie	exon	100091420	100091437	1000	+	.	gene_id "MSTRG.178306"; transcript_id "MSTRG.178306.22"; exon_number "9";
chr7	StringTie	exon	100091511	100091520	1000	+	.	gene_id "MSTRG.178306"; transcript_id "MSTRG.178306.22"; exon_number "10";
chr7	StringTie	exon	100091649	100092359	1000	+	.	gene_id "MSTRG.178306"; transcript_id "MSTRG.178306.22"; exon_number "11";
chr7	StringTie	transcript	100088966	100092521	1000	+	.	gene_id "MSTRG.178306"; transcript_id "MSTRG.178306.23";
chr7	StringTie	exon	100088966	100089066	1000	+	.	gene_id "MSTRG.178306"; transcript_id "MSTRG.178306.23"; exon_number "1";
chr7	StringTie	exon	100089290	100089415	1000	+	.	gene_id "MSTRG.178306"; transcript_id "MSTRG.178306.23"; exon_number "2";
chr7	StringTie	exon	100089615	100089744	1000	+	.	gene_id "MSTRG.178306"; transcript_id "MSTRG.178306.23"; exon_number "3";
chr7	StringTie	exon	100090399	100090487	1000	+	.	gene_id "MSTRG.178306"; transcript_id "MSTRG.178306.23"; exon_number "4";
chr7	StringTie	exon	100090592	100090654	1000	+	.	gene_id "MSTRG.178306"; transcript_id "MSTRG.178306.23"; exon_number "5";
chr7	StringTie	exon	100090902	100090949	1000	+	.	gene_id "MSTRG.178306"; transcript_id "MSTRG.178306.23"; exon_number "6";
chr7	StringTie	exon	100091038	100091152	1000	+	.	gene_id "MSTRG.178306"; transcript_id "MSTRG.178306.23"; exon_number "7";
chr7	StringTie	exon	100091238	100091307	1000	+	.	gene_id "MSTRG.178306"; transcript_id "MSTRG.178306.23"; exon_number "8";
chr7	StringTie	exon	100091420	100091520	1000	+	.	gene_id "MSTRG.178306"; transcript_id "MSTRG.178306.23"; exon_number "9";
chr7	StringTie	exon	100091649	100092521	1000	+	.	gene_id "MSTRG.178306"; transcript_id "MSTRG.178306.23"; exon_number "10";
chr7	StringTie	transcript	100088966	100091152	1000	+	.	gene_id "MSTRG.178306"; transcript_id "MSTRG.178306.24";
chr7	StringTie	exon	100088966	100089066	1000	+	.	gene_id "MSTRG.178306"; transcript_id "MSTRG.178306.24"; exon_number "1";
chr7	StringTie	exon	100089290	100089415	1000	+	.	gene_id "MSTRG.178306"; transcript_id "MSTRG.178306.24"; exon_number "2";
chr7	StringTie	exon	100089615	100089746	1000	+	.	gene_id "MSTRG.178306"; transcript_id "MSTRG.178306.24"; exon_number "3";
chr7	StringTie	exon	100090399	100090487	1000	+	.	gene_id "MSTRG.178306"; transcript_id "MSTRG.178306.24"; exon_number "4";
chr7	StringTie	exon	100090592	100090654	1000	+	.	gene_id "MSTRG.178306"; transcript_id "MSTRG.178306.24"; exon_number "5";
chr7	StringTie	exon	100090902	100090925	1000	+	.	gene_id "MSTRG.178306"; transcript_id "MSTRG.178306.24"; exon_number "6";
chr7	StringTie	exon	100091038	100091152	1000	+	.	gene_id "MSTRG.178306"; transcript_id "MSTRG.178306.24"; exon_number "7";
chr7	StringTie	transcript	100088966	100092188	1000	+	.	gene_id "MSTRG.178306"; transcript_id "MSTRG.178306.25";
chr7	StringTie	exon	100088966	100089066	1000	+	.	gene_id "MSTRG.178306"; transcript_id "MSTRG.178306.25"; exon_number "1";
chr7	StringTie	exon	100089290	100089415	1000	+	.	gene_id "MSTRG.178306"; transcript_id "MSTRG.178306.25"; exon_number "2";
chr7	StringTie	exon	100089615	100089746	1000	+	.	gene_id "MSTRG.178306"; transcript_id "MSTRG.178306.25"; exon_number "3";
chr7	StringTie	exon	100090399	100090487	1000	+	.	gene_id "MSTRG.178306"; transcript_id "MSTRG.178306.25"; exon_number "4";
chr7	StringTie	exon	100090592	100090654	1000	+	.	gene_id "MSTRG.178306"; transcript_id "MSTRG.178306.25"; exon_number "5";
chr7	StringTie	exon	100091038	100091152	1000	+	.	gene_id "MSTRG.178306"; transcript_id "MSTRG.178306.25"; exon_number "6";
chr7	StringTie	exon	100091238	100091307	1000	+	.	gene_id "MSTRG.178306"; transcript_id "MSTRG.178306.25"; exon_number "7";
chr7	StringTie	exon	100091420	100091520	1000	+	.	gene_id "MSTRG.178306"; transcript_id "MSTRG.178306.25"; exon_number "8";
chr7	StringTie	exon	100091649	100092188	1000	+	.	gene_id "MSTRG.178306"; transcript_id "MSTRG.178306.25"; exon_number "9";
chr7	StringTie	transcript	100088966	100092715	1000	+	.	gene_id "MSTRG.178306"; transcript_id "MSTRG.178306.26";
chr7	StringTie	exon	100088966	100089066	1000	+	.	gene_id "MSTRG.178306"; transcript_id "MSTRG.178306.26"; exon_number "1";
chr7	StringTie	exon	100089293	100089415	1000	+	.	gene_id "MSTRG.178306"; transcript_id "MSTRG.178306.26"; exon_number "2";
chr7	StringTie	exon	100089615	100089744	1000	+	.	gene_id "MSTRG.178306"; transcript_id "MSTRG.178306.26"; exon_number "3";
chr7	StringTie	exon	100090399	100090487	1000	+	.	gene_id "MSTRG.178306"; transcript_id "MSTRG.178306.26"; exon_number "4";
chr7	StringTie	exon	100090592	100090654	1000	+	.	gene_id "MSTRG.178306"; transcript_id "MSTRG.178306.26"; exon_number "5";
chr7	StringTie	exon	100090902	100090949	1000	+	.	gene_id "MSTRG.178306"; transcript_id "MSTRG.178306.26"; exon_number "6";
chr7	StringTie	exon	100091038	100091152	1000	+	.	gene_id "MSTRG.178306"; transcript_id "MSTRG.178306.26"; exon_number "7";
chr7	StringTie	exon	100091238	100091307	1000	+	.	gene_id "MSTRG.178306"; transcript_id "MSTRG.178306.26"; exon_number "8";
chr7	StringTie	exon	100091420	100091520	1000	+	.	gene_id "MSTRG.178306"; transcript_id "MSTRG.178306.26"; exon_number "9";
chr7	StringTie	exon	100091649	100092715	1000	+	.	gene_id "MSTRG.178306"; transcript_id "MSTRG.178306.26"; exon_number "10";
chr7	StringTie	transcript	100088966	100092197	1000	+	.	gene_id "MSTRG.178306"; transcript_id "MSTRG.178306.27";
chr7	StringTie	exon	100088966	100089066	1000	+	.	gene_id "MSTRG.178306"; transcript_id "MSTRG.178306.27"; exon_number "1";
chr7	StringTie	exon	100089290	100089415	1000	+	.	gene_id "MSTRG.178306"; transcript_id "MSTRG.178306.27"; exon_number "2";
chr7	StringTie	exon	100089615	100089746	1000	+	.	gene_id "MSTRG.178306"; transcript_id "MSTRG.178306.27"; exon_number "3";
chr7	StringTie	exon	100090399	100090487	1000	+	.	gene_id "MSTRG.178306"; transcript_id "MSTRG.178306.27"; exon_number "4";
chr7	StringTie	exon	100090592	100090654	1000	+	.	gene_id "MSTRG.178306"; transcript_id "MSTRG.178306.27"; exon_number "5";
chr7	StringTie	exon	100090902	100090949	1000	+	.	gene_id "MSTRG.178306"; transcript_id "MSTRG.178306.27"; exon_number "6";
chr7	StringTie	exon	100091038	100091152	1000	+	.	gene_id "MSTRG.178306"; transcript_id "MSTRG.178306.27"; exon_number "7";
chr7	StringTie	exon	100091238	100091317	1000	+	.	gene_id "MSTRG.178306"; transcript_id "MSTRG.178306.27"; exon_number "8";
chr7	StringTie	exon	100091455	100091520	1000	+	.	gene_id "MSTRG.178306"; transcript_id "MSTRG.178306.27"; exon_number "9";
chr7	StringTie	exon	100091649	100092197	1000	+	.	gene_id "MSTRG.178306"; transcript_id "MSTRG.178306.27"; exon_number "10";
chr7	StringTie	transcript	100088967	100091152	1000	+	.	gene_id "MSTRG.178306"; transcript_id "MSTRG.178306.28";
chr7	StringTie	exon	100088967	100089066	1000	+	.	gene_id "MSTRG.178306"; transcript_id "MSTRG.178306.28"; exon_number "1";
chr7	StringTie	exon	100089290	100089415	1000	+	.	gene_id "MSTRG.178306"; transcript_id "MSTRG.178306.28"; exon_number "2";
chr7	StringTie	exon	100089615	100089746	1000	+	.	gene_id "MSTRG.178306"; transcript_id "MSTRG.178306.28"; exon_number "3";
chr7	StringTie	exon	100090399	100090487	1000	+	.	gene_id "MSTRG.178306"; transcript_id "MSTRG.178306.28"; exon_number "4";
chr7	StringTie	exon	100090592	100090654	1000	+	.	gene_id "MSTRG.178306"; transcript_id "MSTRG.178306.28"; exon_number "5";
chr7	StringTie	exon	100090902	100090918	1000	+	.	gene_id "MSTRG.178306"; transcript_id "MSTRG.178306.28"; exon_number "6";
chr7	StringTie	exon	100091043	100091152	1000	+	.	gene_id "MSTRG.178306"; transcript_id "MSTRG.178306.28"; exon_number "7";
chr7	StringTie	transcript	100088968	100091307	1000	+	.	gene_id "MSTRG.178306"; transcript_id "MSTRG.178306.29";
chr7	StringTie	exon	100088968	100089066	1000	+	.	gene_id "MSTRG.178306"; transcript_id "MSTRG.178306.29"; exon_number "1";
chr7	StringTie	exon	100089290	100089415	1000	+	.	gene_id "MSTRG.178306"; transcript_id "MSTRG.178306.29"; exon_number "2";
chr7	StringTie	exon	100089615	100089744	1000	+	.	gene_id "MSTRG.178306"; transcript_id "MSTRG.178306.29"; exon_number "3";
chr7	StringTie	exon	100090399	100090487	1000	+	.	gene_id "MSTRG.178306"; transcript_id "MSTRG.178306.29"; exon_number "4";
chr7	StringTie	exon	100090592	100090654	1000	+	.	gene_id "MSTRG.178306"; transcript_id "MSTRG.178306.29"; exon_number "5";
chr7	StringTie	exon	100090902	100090945	1000	+	.	gene_id "MSTRG.178306"; transcript_id "MSTRG.178306.29"; exon_number "6";
chr7	StringTie	exon	100091036	100091152	1000	+	.	gene_id "MSTRG.178306"; transcript_id "MSTRG.178306.29"; exon_number "7";
chr7	StringTie	exon	100091238	100091307	1000	+	.	gene_id "MSTRG.178306"; transcript_id "MSTRG.178306.29"; exon_number "8";
chr7	StringTie	transcript	100088900	100092725	1000	+	.	gene_id "MSTRG.178306"; transcript_id "MSTRG.178306.3";
chr7	StringTie	exon	100088900	100089066	1000	+	.	gene_id "MSTRG.178306"; transcript_id "MSTRG.178306.3"; exon_number "1";
chr7	StringTie	exon	100089290	100089415	1000	+	.	gene_id "MSTRG.178306"; transcript_id "MSTRG.178306.3"; exon_number "2";
chr7	StringTie	exon	100089615	100089746	1000	+	.	gene_id "MSTRG.178306"; transcript_id "MSTRG.178306.3"; exon_number "3";
chr7	StringTie	exon	100090399	100090487	1000	+	.	gene_id "MSTRG.178306"; transcript_id "MSTRG.178306.3"; exon_number "4";
chr7	StringTie	exon	100090592	100090654	1000	+	.	gene_id "MSTRG.178306"; transcript_id "MSTRG.178306.3"; exon_number "5";
chr7	StringTie	exon	100090902	100090949	1000	+	.	gene_id "MSTRG.178306"; transcript_id "MSTRG.178306.3"; exon_number "6";
chr7	StringTie	exon	100091038	100091152	1000	+	.	gene_id "MSTRG.178306"; transcript_id "MSTRG.178306.3"; exon_number "7";
chr7	StringTie	exon	100091238	100091307	1000	+	.	gene_id "MSTRG.178306"; transcript_id "MSTRG.178306.3"; exon_number "8";
chr7	StringTie	exon	100091420	100091520	1000	+	.	gene_id "MSTRG.178306"; transcript_id "MSTRG.178306.3"; exon_number "9";
chr7	StringTie	exon	100091649	100092725	1000	+	.	gene_id "MSTRG.178306"; transcript_id "MSTRG.178306.3"; exon_number "10";
chr7	StringTie	transcript	100088968	100092195	1000	+	.	gene_id "MSTRG.178306"; transcript_id "MSTRG.178306.30";
chr7	StringTie	exon	100088968	100089066	1000	+	.	gene_id "MSTRG.178306"; transcript_id "MSTRG.178306.30"; exon_number "1";
chr7	StringTie	exon	100089290	100089415	1000	+	.	gene_id "MSTRG.178306"; transcript_id "MSTRG.178306.30"; exon_number "2";
chr7	StringTie	exon	100089615	100089746	1000	+	.	gene_id "MSTRG.178306"; transcript_id "MSTRG.178306.30"; exon_number "3";
chr7	StringTie	exon	100090399	100090487	1000	+	.	gene_id "MSTRG.178306"; transcript_id "MSTRG.178306.30"; exon_number "4";
chr7	StringTie	exon	100090592	100090654	1000	+	.	gene_id "MSTRG.178306"; transcript_id "MSTRG.178306.30"; exon_number "5";
chr7	StringTie	exon	100090902	100090949	1000	+	.	gene_id "MSTRG.178306"; transcript_id "MSTRG.178306.30"; exon_number "6";
chr7	StringTie	exon	100091083	100091152	1000	+	.	gene_id "MSTRG.178306"; transcript_id "MSTRG.178306.30"; exon_number "7";
chr7	StringTie	exon	100091238	100091330	1000	+	.	gene_id "MSTRG.178306"; transcript_id "MSTRG.178306.30"; exon_number "8";
chr7	StringTie	exon	100091420	100091520	1000	+	.	gene_id "MSTRG.178306"; transcript_id "MSTRG.178306.30"; exon_number "9";
chr7	StringTie	exon	100091649	100092195	1000	+	.	gene_id "MSTRG.178306"; transcript_id "MSTRG.178306.30"; exon_number "10";
chr7	StringTie	transcript	100088968	100092196	1000	+	.	gene_id "MSTRG.178306"; transcript_id "MSTRG.178306.31";
chr7	StringTie	exon	100088968	100089066	1000	+	.	gene_id "MSTRG.178306"; transcript_id "MSTRG.178306.31"; exon_number "1";
chr7	StringTie	exon	100089290	100089415	1000	+	.	gene_id "MSTRG.178306"; transcript_id "MSTRG.178306.31"; exon_number "2";
chr7	StringTie	exon	100089615	100089746	1000	+	.	gene_id "MSTRG.178306"; transcript_id "MSTRG.178306.31"; exon_number "3";
chr7	StringTie	exon	100090399	100090487	1000	+	.	gene_id "MSTRG.178306"; transcript_id "MSTRG.178306.31"; exon_number "4";
chr7	StringTie	exon	100090592	100090654	1000	+	.	gene_id "MSTRG.178306"; transcript_id "MSTRG.178306.31"; exon_number "5";
chr7	StringTie	exon	100090902	100090949	1000	+	.	gene_id "MSTRG.178306"; transcript_id "MSTRG.178306.31"; exon_number "6";
chr7	StringTie	exon	100091038	100091152	1000	+	.	gene_id "MSTRG.178306"; transcript_id "MSTRG.178306.31"; exon_number "7";
chr7	StringTie	exon	100091238	100091328	1000	+	.	gene_id "MSTRG.178306"; transcript_id "MSTRG.178306.31"; exon_number "8";
chr7	StringTie	exon	100091419	100091520	1000	+	.	gene_id "MSTRG.178306"; transcript_id "MSTRG.178306.31"; exon_number "9";
chr7	StringTie	exon	100091649	100092196	1000	+	.	gene_id "MSTRG.178306"; transcript_id "MSTRG.178306.31"; exon_number "10";
chr7	StringTie	transcript	100088969	100092192	1000	+	.	gene_id "MSTRG.178306"; transcript_id "MSTRG.178306.32";
chr7	StringTie	exon	100088969	100089066	1000	+	.	gene_id "MSTRG.178306"; transcript_id "MSTRG.178306.32"; exon_number "1";
chr7	StringTie	exon	100089290	100089312	1000	+	.	gene_id "MSTRG.178306"; transcript_id "MSTRG.178306.32"; exon_number "2";
chr7	StringTie	exon	100089396	100089415	1000	+	.	gene_id "MSTRG.178306"; transcript_id "MSTRG.178306.32"; exon_number "3";
chr7	StringTie	exon	100089615	100089746	1000	+	.	gene_id "MSTRG.178306"; transcript_id "MSTRG.178306.32"; exon_number "4";
chr7	StringTie	exon	100090399	100090487	1000	+	.	gene_id "MSTRG.178306"; transcript_id "MSTRG.178306.32"; exon_number "5";
chr7	StringTie	exon	100090592	100090654	1000	+	.	gene_id "MSTRG.178306"; transcript_id "MSTRG.178306.32"; exon_number "6";
chr7	StringTie	exon	100090902	100090949	1000	+	.	gene_id "MSTRG.178306"; transcript_id "MSTRG.178306.32"; exon_number "7";
chr7	StringTie	exon	100091038	100091152	1000	+	.	gene_id "MSTRG.178306"; transcript_id "MSTRG.178306.32"; exon_number "8";
chr7	StringTie	exon	100091238	100091330	1000	+	.	gene_id "MSTRG.178306"; transcript_id "MSTRG.178306.32"; exon_number "9";
chr7	StringTie	exon	100091420	100091520	1000	+	.	gene_id "MSTRG.178306"; transcript_id "MSTRG.178306.32"; exon_number "10";
chr7	StringTie	exon	100091649	100092192	1000	+	.	gene_id "MSTRG.178306"; transcript_id "MSTRG.178306.32"; exon_number "11";
chr7	StringTie	transcript	100088969	100092197	1000	+	.	gene_id "MSTRG.178306"; transcript_id "MSTRG.178306.33";
chr7	StringTie	exon	100088969	100089066	1000	+	.	gene_id "MSTRG.178306"; transcript_id "MSTRG.178306.33"; exon_number "1";
chr7	StringTie	exon	100089290	100089746	1000	+	.	gene_id "MSTRG.178306"; transcript_id "MSTRG.178306.33"; exon_number "2";
chr7	StringTie	exon	100090399	100090486	1000	+	.	gene_id "MSTRG.178306"; transcript_id "MSTRG.178306.33"; exon_number "3";
chr7	StringTie	exon	100090592	100090654	1000	+	.	gene_id "MSTRG.178306"; transcript_id "MSTRG.178306.33"; exon_number "4";
chr7	StringTie	exon	100090902	100090949	1000	+	.	gene_id "MSTRG.178306"; transcript_id "MSTRG.178306.33"; exon_number "5";
chr7	StringTie	exon	100091038	100091152	1000	+	.	gene_id "MSTRG.178306"; transcript_id "MSTRG.178306.33"; exon_number "6";
chr7	StringTie	exon	100091238	100091330	1000	+	.	gene_id "MSTRG.178306"; transcript_id "MSTRG.178306.33"; exon_number "7";
chr7	StringTie	exon	100091420	100091520	1000	+	.	gene_id "MSTRG.178306"; transcript_id "MSTRG.178306.33"; exon_number "8";
chr7	StringTie	exon	100091649	100092197	1000	+	.	gene_id "MSTRG.178306"; transcript_id "MSTRG.178306.33"; exon_number "9";
chr7	StringTie	transcript	100088971	100092189	1000	+	.	gene_id "MSTRG.178306"; transcript_id "MSTRG.178306.35";
chr7	StringTie	exon	100088971	100089066	1000	+	.	gene_id "MSTRG.178306"; transcript_id "MSTRG.178306.35"; exon_number "1";
chr7	StringTie	exon	100089290	100089415	1000	+	.	gene_id "MSTRG.178306"; transcript_id "MSTRG.178306.35"; exon_number "2";
chr7	StringTie	exon	100089615	100089744	1000	+	.	gene_id "MSTRG.178306"; transcript_id "MSTRG.178306.35"; exon_number "3";
chr7	StringTie	exon	100090592	100090654	1000	+	.	gene_id "MSTRG.178306"; transcript_id "MSTRG.178306.35"; exon_number "4";
chr7	StringTie	exon	100090902	100090949	1000	+	.	gene_id "MSTRG.178306"; transcript_id "MSTRG.178306.35"; exon_number "5";
chr7	StringTie	exon	100091038	100091152	1000	+	.	gene_id "MSTRG.178306"; transcript_id "MSTRG.178306.35"; exon_number "6";
chr7	StringTie	exon	100091238	100091330	1000	+	.	gene_id "MSTRG.178306"; transcript_id "MSTRG.178306.35"; exon_number "7";
chr7	StringTie	exon	100091420	100091520	1000	+	.	gene_id "MSTRG.178306"; transcript_id "MSTRG.178306.35"; exon_number "8";
chr7	StringTie	exon	100091649	100092189	1000	+	.	gene_id "MSTRG.178306"; transcript_id "MSTRG.178306.35"; exon_number "9";
chr7	StringTie	transcript	100088971	100092198	1000	+	.	gene_id "MSTRG.178306"; transcript_id "MSTRG.178306.36";
chr7	StringTie	exon	100088971	100089066	1000	+	.	gene_id "MSTRG.178306"; transcript_id "MSTRG.178306.36"; exon_number "1";
chr7	StringTie	exon	100089290	100089415	1000	+	.	gene_id "MSTRG.178306"; transcript_id "MSTRG.178306.36"; exon_number "2";
chr7	StringTie	exon	100089615	100089746	1000	+	.	gene_id "MSTRG.178306"; transcript_id "MSTRG.178306.36"; exon_number "3";
chr7	StringTie	exon	100090399	100090487	1000	+	.	gene_id "MSTRG.178306"; transcript_id "MSTRG.178306.36"; exon_number "4";
chr7	StringTie	exon	100090592	100090654	1000	+	.	gene_id "MSTRG.178306"; transcript_id "MSTRG.178306.36"; exon_number "5";
chr7	StringTie	exon	100090902	100090949	1000	+	.	gene_id "MSTRG.178306"; transcript_id "MSTRG.178306.36"; exon_number "6";
chr7	StringTie	exon	100091038	100091152	1000	+	.	gene_id "MSTRG.178306"; transcript_id "MSTRG.178306.36"; exon_number "7";
chr7	StringTie	exon	100091238	100091330	1000	+	.	gene_id "MSTRG.178306"; transcript_id "MSTRG.178306.36"; exon_number "8";
chr7	StringTie	exon	100091420	100091514	1000	+	.	gene_id "MSTRG.178306"; transcript_id "MSTRG.178306.36"; exon_number "9";
chr7	StringTie	exon	100091659	100092198	1000	+	.	gene_id "MSTRG.178306"; transcript_id "MSTRG.178306.36"; exon_number "10";
chr7	StringTie	transcript	100088971	100092186	1000	+	.	gene_id "MSTRG.178306"; transcript_id "MSTRG.178306.37";
chr7	StringTie	exon	100088971	100089066	1000	+	.	gene_id "MSTRG.178306"; transcript_id "MSTRG.178306.37"; exon_number "1";
chr7	StringTie	exon	100089290	100089415	1000	+	.	gene_id "MSTRG.178306"; transcript_id "MSTRG.178306.37"; exon_number "2";
chr7	StringTie	exon	100089615	100089746	1000	+	.	gene_id "MSTRG.178306"; transcript_id "MSTRG.178306.37"; exon_number "3";
chr7	StringTie	exon	100090399	100090487	1000	+	.	gene_id "MSTRG.178306"; transcript_id "MSTRG.178306.37"; exon_number "4";
chr7	StringTie	exon	100090592	100090654	1000	+	.	gene_id "MSTRG.178306"; transcript_id "MSTRG.178306.37"; exon_number "5";
chr7	StringTie	exon	100090902	100090949	1000	+	.	gene_id "MSTRG.178306"; transcript_id "MSTRG.178306.37"; exon_number "6";
chr7	StringTie	exon	100091038	100091152	1000	+	.	gene_id "MSTRG.178306"; transcript_id "MSTRG.178306.37"; exon_number "7";
chr7	StringTie	exon	100091238	100091330	1000	+	.	gene_id "MSTRG.178306"; transcript_id "MSTRG.178306.37"; exon_number "8";
chr7	StringTie	exon	100091420	100091520	1000	+	.	gene_id "MSTRG.178306"; transcript_id "MSTRG.178306.37"; exon_number "9";
chr7	StringTie	exon	100091649	100091776	1000	+	.	gene_id "MSTRG.178306"; transcript_id "MSTRG.178306.37"; exon_number "10";
chr7	StringTie	exon	100091935	100092186	1000	+	.	gene_id "MSTRG.178306"; transcript_id "MSTRG.178306.37"; exon_number "11";
chr7	StringTie	transcript	100088973	100091152	1000	+	.	gene_id "MSTRG.178306"; transcript_id "MSTRG.178306.38";
chr7	StringTie	exon	100088973	100089110	1000	+	.	gene_id "MSTRG.178306"; transcript_id "MSTRG.178306.38"; exon_number "1";
chr7	StringTie	exon	100089290	100089415	1000	+	.	gene_id "MSTRG.178306"; transcript_id "MSTRG.178306.38"; exon_number "2";
chr7	StringTie	exon	100089615	100089746	1000	+	.	gene_id "MSTRG.178306"; transcript_id "MSTRG.178306.38"; exon_number "3";
chr7	StringTie	exon	100090399	100090487	1000	+	.	gene_id "MSTRG.178306"; transcript_id "MSTRG.178306.38"; exon_number "4";
chr7	StringTie	exon	100090592	100090654	1000	+	.	gene_id "MSTRG.178306"; transcript_id "MSTRG.178306.38"; exon_number "5";
chr7	StringTie	exon	100090902	100090949	1000	+	.	gene_id "MSTRG.178306"; transcript_id "MSTRG.178306.38"; exon_number "6";
chr7	StringTie	exon	100091038	100091152	1000	+	.	gene_id "MSTRG.178306"; transcript_id "MSTRG.178306.38"; exon_number "7";
chr7	StringTie	transcript	100088973	100092198	1000	+	.	gene_id "MSTRG.178306"; transcript_id "MSTRG.178306.39";
chr7	StringTie	exon	100088973	100089066	1000	+	.	gene_id "MSTRG.178306"; transcript_id "MSTRG.178306.39"; exon_number "1";
chr7	StringTie	exon	100089290	100089415	1000	+	.	gene_id "MSTRG.178306"; transcript_id "MSTRG.178306.39"; exon_number "2";
chr7	StringTie	exon	100089615	100089746	1000	+	.	gene_id "MSTRG.178306"; transcript_id "MSTRG.178306.39"; exon_number "3";
chr7	StringTie	exon	100090399	100090487	1000	+	.	gene_id "MSTRG.178306"; transcript_id "MSTRG.178306.39"; exon_number "4";
chr7	StringTie	exon	100090592	100090654	1000	+	.	gene_id "MSTRG.178306"; transcript_id "MSTRG.178306.39"; exon_number "5";
chr7	StringTie	exon	100090902	100090949	1000	+	.	gene_id "MSTRG.178306"; transcript_id "MSTRG.178306.39"; exon_number "6";
chr7	StringTie	exon	100091038	100091152	1000	+	.	gene_id "MSTRG.178306"; transcript_id "MSTRG.178306.39"; exon_number "7";
chr7	StringTie	exon	100091256	100091307	1000	+	.	gene_id "MSTRG.178306"; transcript_id "MSTRG.178306.39"; exon_number "8";
chr7	StringTie	exon	100091420	100091520	1000	+	.	gene_id "MSTRG.178306"; transcript_id "MSTRG.178306.39"; exon_number "9";
chr7	StringTie	exon	100091649	100092198	1000	+	.	gene_id "MSTRG.178306"; transcript_id "MSTRG.178306.39"; exon_number "10";
chr7	StringTie	transcript	100088903	100092195	1000	+	.	gene_id "MSTRG.178306"; transcript_id "MSTRG.178306.4";
chr7	StringTie	exon	100088903	100089066	1000	+	.	gene_id "MSTRG.178306"; transcript_id "MSTRG.178306.4"; exon_number "1";
chr7	StringTie	exon	100089290	100089415	1000	+	.	gene_id "MSTRG.178306"; transcript_id "MSTRG.178306.4"; exon_number "2";
chr7	StringTie	exon	100089615	100089746	1000	+	.	gene_id "MSTRG.178306"; transcript_id "MSTRG.178306.4"; exon_number "3";
chr7	StringTie	exon	100090399	100090487	1000	+	.	gene_id "MSTRG.178306"; transcript_id "MSTRG.178306.4"; exon_number "4";
chr7	StringTie	exon	100090592	100090654	1000	+	.	gene_id "MSTRG.178306"; transcript_id "MSTRG.178306.4"; exon_number "5";
chr7	StringTie	exon	100090902	100090945	1000	+	.	gene_id "MSTRG.178306"; transcript_id "MSTRG.178306.4"; exon_number "6";
chr7	StringTie	exon	100091036	100091152	1000	+	.	gene_id "MSTRG.178306"; transcript_id "MSTRG.178306.4"; exon_number "7";
chr7	StringTie	exon	100091238	100091330	1000	+	.	gene_id "MSTRG.178306"; transcript_id "MSTRG.178306.4"; exon_number "8";
chr7	StringTie	exon	100091420	100091520	1000	+	.	gene_id "MSTRG.178306"; transcript_id "MSTRG.178306.4"; exon_number "9";
chr7	StringTie	exon	100091649	100092195	1000	+	.	gene_id "MSTRG.178306"; transcript_id "MSTRG.178306.4"; exon_number "10";
chr7	StringTie	transcript	100088979	100092628	1000	+	.	gene_id "MSTRG.178306"; transcript_id "MSTRG.178306.41";
chr7	StringTie	exon	100088979	100089066	1000	+	.	gene_id "MSTRG.178306"; transcript_id "MSTRG.178306.41"; exon_number "1";
chr7	StringTie	exon	100089290	100089415	1000	+	.	gene_id "MSTRG.178306"; transcript_id "MSTRG.178306.41"; exon_number "2";
chr7	StringTie	exon	100089615	100089746	1000	+	.	gene_id "MSTRG.178306"; transcript_id "MSTRG.178306.41"; exon_number "3";
chr7	StringTie	exon	100090399	100090487	1000	+	.	gene_id "MSTRG.178306"; transcript_id "MSTRG.178306.41"; exon_number "4";
chr7	StringTie	exon	100090592	100090654	1000	+	.	gene_id "MSTRG.178306"; transcript_id "MSTRG.178306.41"; exon_number "5";
chr7	StringTie	exon	100090902	100090949	1000	+	.	gene_id "MSTRG.178306"; transcript_id "MSTRG.178306.41"; exon_number "6";
chr7	StringTie	exon	100091038	100091152	1000	+	.	gene_id "MSTRG.178306"; transcript_id "MSTRG.178306.41"; exon_number "7";
chr7	StringTie	exon	100091238	100091317	1000	+	.	gene_id "MSTRG.178306"; transcript_id "MSTRG.178306.41"; exon_number "8";
chr7	StringTie	exon	100091425	100091520	1000	+	.	gene_id "MSTRG.178306"; transcript_id "MSTRG.178306.41"; exon_number "9";
chr7	StringTie	exon	100091649	100092628	1000	+	.	gene_id "MSTRG.178306"; transcript_id "MSTRG.178306.41"; exon_number "10";
chr7	StringTie	transcript	100088981	100094319	1000	+	.	gene_id "MSTRG.178306"; transcript_id "MSTRG.178306.42";
chr7	StringTie	exon	100088981	100089066	1000	+	.	gene_id "MSTRG.178306"; transcript_id "MSTRG.178306.42"; exon_number "1";
chr7	StringTie	exon	100089293	100089415	1000	+	.	gene_id "MSTRG.178306"; transcript_id "MSTRG.178306.42"; exon_number "2";
chr7	StringTie	exon	100089615	100089746	1000	+	.	gene_id "MSTRG.178306"; transcript_id "MSTRG.178306.42"; exon_number "3";
chr7	StringTie	exon	100090399	100090487	1000	+	.	gene_id "MSTRG.178306"; transcript_id "MSTRG.178306.42"; exon_number "4";
chr7	StringTie	exon	100090592	100090654	1000	+	.	gene_id "MSTRG.178306"; transcript_id "MSTRG.178306.42"; exon_number "5";
chr7	StringTie	exon	100090902	100090949	1000	+	.	gene_id "MSTRG.178306"; transcript_id "MSTRG.178306.42"; exon_number "6";
chr7	StringTie	exon	100091038	100091152	1000	+	.	gene_id "MSTRG.178306"; transcript_id "MSTRG.178306.42"; exon_number "7";
chr7	StringTie	exon	100091238	100091330	1000	+	.	gene_id "MSTRG.178306"; transcript_id "MSTRG.178306.42"; exon_number "8";
chr7	StringTie	exon	100091420	100091520	1000	+	.	gene_id "MSTRG.178306"; transcript_id "MSTRG.178306.42"; exon_number "9";
chr7	StringTie	exon	100091649	100091794	1000	+	.	gene_id "MSTRG.178306"; transcript_id "MSTRG.178306.42"; exon_number "10";
chr7	StringTie	exon	100092881	100093412	1000	+	.	gene_id "MSTRG.178306"; transcript_id "MSTRG.178306.42"; exon_number "11";
chr7	StringTie	exon	100094220	100094319	1000	+	.	gene_id "MSTRG.178306"; transcript_id "MSTRG.178306.42"; exon_number "12";
chr7	StringTie	transcript	100088908	100092437	1000	+	.	gene_id "MSTRG.178306"; transcript_id "MSTRG.178306.5";
chr7	StringTie	exon	100088908	100089066	1000	+	.	gene_id "MSTRG.178306"; transcript_id "MSTRG.178306.5"; exon_number "1";
chr7	StringTie	exon	100089290	100089415	1000	+	.	gene_id "MSTRG.178306"; transcript_id "MSTRG.178306.5"; exon_number "2";
chr7	StringTie	exon	100089615	100089746	1000	+	.	gene_id "MSTRG.178306"; transcript_id "MSTRG.178306.5"; exon_number "3";
chr7	StringTie	exon	100090399	100090487	1000	+	.	gene_id "MSTRG.178306"; transcript_id "MSTRG.178306.5"; exon_number "4";
chr7	StringTie	exon	100090592	100090654	1000	+	.	gene_id "MSTRG.178306"; transcript_id "MSTRG.178306.5"; exon_number "5";
chr7	StringTie	exon	100091038	100091152	1000	+	.	gene_id "MSTRG.178306"; transcript_id "MSTRG.178306.5"; exon_number "6";
chr7	StringTie	exon	100091238	100091330	1000	+	.	gene_id "MSTRG.178306"; transcript_id "MSTRG.178306.5"; exon_number "7";
chr7	StringTie	exon	100091420	100091520	1000	+	.	gene_id "MSTRG.178306"; transcript_id "MSTRG.178306.5"; exon_number "8";
chr7	StringTie	exon	100091649	100092437	1000	+	.	gene_id "MSTRG.178306"; transcript_id "MSTRG.178306.5"; exon_number "9";
chr7	StringTie	transcript	100088908	100092212	1000	+	.	gene_id "MSTRG.178306"; transcript_id "MSTRG.178306.6";
chr7	StringTie	exon	100088908	100089066	1000	+	.	gene_id "MSTRG.178306"; transcript_id "MSTRG.178306.6"; exon_number "1";
chr7	StringTie	exon	100089290	100089415	1000	+	.	gene_id "MSTRG.178306"; transcript_id "MSTRG.178306.6"; exon_number "2";
chr7	StringTie	exon	100089615	100089746	1000	+	.	gene_id "MSTRG.178306"; transcript_id "MSTRG.178306.6"; exon_number "3";
chr7	StringTie	exon	100090399	100090487	1000	+	.	gene_id "MSTRG.178306"; transcript_id "MSTRG.178306.6"; exon_number "4";
chr7	StringTie	exon	100090592	100090654	1000	+	.	gene_id "MSTRG.178306"; transcript_id "MSTRG.178306.6"; exon_number "5";
chr7	StringTie	exon	100091038	100091152	1000	+	.	gene_id "MSTRG.178306"; transcript_id "MSTRG.178306.6"; exon_number "6";
chr7	StringTie	exon	100091238	100091330	1000	+	.	gene_id "MSTRG.178306"; transcript_id "MSTRG.178306.6"; exon_number "7";
chr7	StringTie	exon	100091420	100091520	1000	+	.	gene_id "MSTRG.178306"; transcript_id "MSTRG.178306.6"; exon_number "8";
chr7	StringTie	exon	100091649	100091700	1000	+	.	gene_id "MSTRG.178306"; transcript_id "MSTRG.178306.6"; exon_number "9";
chr7	StringTie	exon	100091825	100092212	1000	+	.	gene_id "MSTRG.178306"; transcript_id "MSTRG.178306.6"; exon_number "10";
chr7	StringTie	transcript	100088909	100092214	1000	+	.	gene_id "MSTRG.178306"; transcript_id "MSTRG.178306.7";
chr7	StringTie	exon	100088909	100089066	1000	+	.	gene_id "MSTRG.178306"; transcript_id "MSTRG.178306.7"; exon_number "1";
chr7	StringTie	exon	100089290	100089415	1000	+	.	gene_id "MSTRG.178306"; transcript_id "MSTRG.178306.7"; exon_number "2";
chr7	StringTie	exon	100089615	100089746	1000	+	.	gene_id "MSTRG.178306"; transcript_id "MSTRG.178306.7"; exon_number "3";
chr7	StringTie	exon	100090399	100090487	1000	+	.	gene_id "MSTRG.178306"; transcript_id "MSTRG.178306.7"; exon_number "4";
chr7	StringTie	exon	100090592	100090654	1000	+	.	gene_id "MSTRG.178306"; transcript_id "MSTRG.178306.7"; exon_number "5";
chr7	StringTie	exon	100090902	100090949	1000	+	.	gene_id "MSTRG.178306"; transcript_id "MSTRG.178306.7"; exon_number "6";
chr7	StringTie	exon	100091038	100091152	1000	+	.	gene_id "MSTRG.178306"; transcript_id "MSTRG.178306.7"; exon_number "7";
chr7	StringTie	exon	100091238	100091330	1000	+	.	gene_id "MSTRG.178306"; transcript_id "MSTRG.178306.7"; exon_number "8";
chr7	StringTie	exon	100091420	100091520	1000	+	.	gene_id "MSTRG.178306"; transcript_id "MSTRG.178306.7"; exon_number "9";
chr7	StringTie	exon	100091649	100091845	1000	+	.	gene_id "MSTRG.178306"; transcript_id "MSTRG.178306.7"; exon_number "10";
chr7	StringTie	exon	100091935	100092214	1000	+	.	gene_id "MSTRG.178306"; transcript_id "MSTRG.178306.7"; exon_number "11";
chr7	StringTie	transcript	100088920	100093056	1000	+	.	gene_id "MSTRG.178306"; transcript_id "MSTRG.178306.8";
chr7	StringTie	exon	100088920	100089066	1000	+	.	gene_id "MSTRG.178306"; transcript_id "MSTRG.178306.8"; exon_number "1";
chr7	StringTie	exon	100089290	100089415	1000	+	.	gene_id "MSTRG.178306"; transcript_id "MSTRG.178306.8"; exon_number "2";
chr7	StringTie	exon	100089615	100089746	1000	+	.	gene_id "MSTRG.178306"; transcript_id "MSTRG.178306.8"; exon_number "3";
chr7	StringTie	exon	100090399	100090487	1000	+	.	gene_id "MSTRG.178306"; transcript_id "MSTRG.178306.8"; exon_number "4";
chr7	StringTie	exon	100090592	100090654	1000	+	.	gene_id "MSTRG.178306"; transcript_id "MSTRG.178306.8"; exon_number "5";
chr7	StringTie	exon	100090902	100090949	1000	+	.	gene_id "MSTRG.178306"; transcript_id "MSTRG.178306.8"; exon_number "6";
chr7	StringTie	exon	100091038	100091152	1000	+	.	gene_id "MSTRG.178306"; transcript_id "MSTRG.178306.8"; exon_number "7";
chr7	StringTie	exon	100091238	100091330	1000	+	.	gene_id "MSTRG.178306"; transcript_id "MSTRG.178306.8"; exon_number "8";
chr7	StringTie	exon	100091420	100091520	1000	+	.	gene_id "MSTRG.178306"; transcript_id "MSTRG.178306.8"; exon_number "9";
chr7	StringTie	exon	100091649	100091794	1000	+	.	gene_id "MSTRG.178306"; transcript_id "MSTRG.178306.8"; exon_number "10";
chr7	StringTie	exon	100092895	100093056	1000	+	.	gene_id "MSTRG.178306"; transcript_id "MSTRG.178306.8"; exon_number "11";
chr7	StringTie	transcript	100088930	100092217	1000	+	.	gene_id "MSTRG.178306"; transcript_id "MSTRG.178306.9";
chr7	StringTie	exon	100088930	100089062	1000	+	.	gene_id "MSTRG.178306"; transcript_id "MSTRG.178306.9"; exon_number "1";
chr7	StringTie	exon	100089290	100089415	1000	+	.	gene_id "MSTRG.178306"; transcript_id "MSTRG.178306.9"; exon_number "2";
chr7	StringTie	exon	100089615	100089746	1000	+	.	gene_id "MSTRG.178306"; transcript_id "MSTRG.178306.9"; exon_number "3";
chr7	StringTie	exon	100090399	100090487	1000	+	.	gene_id "MSTRG.178306"; transcript_id "MSTRG.178306.9"; exon_number "4";
chr7	StringTie	exon	100090592	100090654	1000	+	.	gene_id "MSTRG.178306"; transcript_id "MSTRG.178306.9"; exon_number "5";
chr7	StringTie	exon	100090902	100090949	1000	+	.	gene_id "MSTRG.178306"; transcript_id "MSTRG.178306.9"; exon_number "6";
chr7	StringTie	exon	100091038	100091152	1000	+	.	gene_id "MSTRG.178306"; transcript_id "MSTRG.178306.9"; exon_number "7";
chr7	StringTie	exon	100091238	100091307	1000	+	.	gene_id "MSTRG.178306"; transcript_id "MSTRG.178306.9"; exon_number "8";
chr7	StringTie	exon	100091420	100091520	1000	+	.	gene_id "MSTRG.178306"; transcript_id "MSTRG.178306.9"; exon_number "9";
chr7	StringTie	exon	100091649	100092217	1000	+	.	gene_id "MSTRG.178306"; transcript_id "MSTRG.178306.9"; exon_number "10";
chr7	StringTie	transcript	100088959	100089795	1000	-	.	gene_id "MSTRG.178307"; transcript_id "MSTRG.178307.1";
chr7	StringTie	exon	100088959	100089173	1000	-	.	gene_id "MSTRG.178307"; transcript_id "MSTRG.178307.1"; exon_number "1";
chr7	StringTie	exon	100089264	100089406	1000	-	.	gene_id "MSTRG.178307"; transcript_id "MSTRG.178307.1"; exon_number "2";
chr7	StringTie	exon	100089589	100089795	1000	-	.	gene_id "MSTRG.178307"; transcript_id "MSTRG.178307.1"; exon_number "3";
chr7	StringTie	transcript	100089138	100089822	1000	-	.	gene_id "MSTRG.178307"; transcript_id "MSTRG.178307.2";
chr7	StringTie	exon	100089138	100089406	1000	-	.	gene_id "MSTRG.178307"; transcript_id "MSTRG.178307.2"; exon_number "1";
chr7	StringTie	exon	100089589	100089822	1000	-	.	gene_id "MSTRG.178307"; transcript_id "MSTRG.178307.2"; exon_number "2";
chr7	StringTie	transcript	100091419	100091873	1000	-	.	gene_id "MSTRG.178308"; transcript_id "MSTRG.178308.1";
chr7	StringTie	exon	100091419	100091445	1000	-	.	gene_id "MSTRG.178308"; transcript_id "MSTRG.178308.1"; exon_number "1";
chr7	StringTie	exon	100091658	100091873	1000	-	.	gene_id "MSTRG.178308"; transcript_id "MSTRG.178308.1"; exon_number "2";
chr7	StringTie	transcript	100092781	100101940	1000	-	.	gene_id "MSTRG.178309"; transcript_id "ENST00000303887"; gene_name "MCM7"; ref_gene_id "ENSG00000166508";
chr7	StringTie	exon	100092781	100093133	1000	-	.	gene_id "MSTRG.178309"; transcript_id "ENST00000303887"; exon_number "1"; gene_name "MCM7"; ref_gene_id "ENSG00000166508";
chr7	StringTie	exon	100093292	100093401	1000	-	.	gene_id "MSTRG.178309"; transcript_id "ENST00000303887"; exon_number "2"; gene_name "MCM7"; ref_gene_id "ENSG00000166508";
chr7	StringTie	exon	100094173	100094341	1000	-	.	gene_id "MSTRG.178309"; transcript_id "ENST00000303887"; exon_number "3"; gene_name "MCM7"; ref_gene_id "ENSG00000166508";
chr7	StringTie	exon	100095387	100095470	1000	-	.	gene_id "MSTRG.178309"; transcript_id "ENST00000303887"; exon_number "4"; gene_name "MCM7"; ref_gene_id "ENSG00000166508";
chr7	StringTie	exon	100095774	100096167	1000	-	.	gene_id "MSTRG.178309"; transcript_id "ENST00000303887"; exon_number "5"; gene_name "MCM7"; ref_gene_id "ENSG00000166508";
chr7	StringTie	exon	100097301	100097384	1000	-	.	gene_id "MSTRG.178309"; transcript_id "ENST00000303887"; exon_number "6"; gene_name "MCM7"; ref_gene_id "ENSG00000166508";
chr7	StringTie	exon	100097614	100097745	1000	-	.	gene_id "MSTRG.178309"; transcript_id "ENST00000303887"; exon_number "7"; gene_name "MCM7"; ref_gene_id "ENSG00000166508";
chr7	StringTie	exon	100097834	100097948	1000	-	.	gene_id "MSTRG.178309"; transcript_id "ENST00000303887"; exon_number "8"; gene_name "MCM7"; ref_gene_id "ENSG00000166508";
chr7	StringTie	exon	100098141	100098290	1000	-	.	gene_id "MSTRG.178309"; transcript_id "ENST00000303887"; exon_number "9"; gene_name "MCM7"; ref_gene_id "ENSG00000166508";
chr7	StringTie	exon	100098578	100098715	1000	-	.	gene_id "MSTRG.178309"; transcript_id "ENST00000303887"; exon_number "10"; gene_name "MCM7"; ref_gene_id "ENSG00000166508";
chr7	StringTie	exon	100099023	100099203	1000	-	.	gene_id "MSTRG.178309"; transcript_id "ENST00000303887"; exon_number "11"; gene_name "MCM7"; ref_gene_id "ENSG00000166508";
chr7	StringTie	exon	100099279	100099403	1000	-	.	gene_id "MSTRG.178309"; transcript_id "ENST00000303887"; exon_number "12"; gene_name "MCM7"; ref_gene_id "ENSG00000166508";
chr7	StringTie	exon	100099589	100099753	1000	-	.	gene_id "MSTRG.178309"; transcript_id "ENST00000303887"; exon_number "13"; gene_name "MCM7"; ref_gene_id "ENSG00000166508";
chr7	StringTie	exon	100100014	100100093	1000	-	.	gene_id "MSTRG.178309"; transcript_id "ENST00000303887"; exon_number "14"; gene_name "MCM7"; ref_gene_id "ENSG00000166508";
chr7	StringTie	exon	100101264	100101940	1000	-	.	gene_id "MSTRG.178309"; transcript_id "ENST00000303887"; exon_number "15"; gene_name "MCM7"; ref_gene_id "ENSG00000166508";
chr7	StringTie	transcript	100092780	100101940	1000	-	.	gene_id "MSTRG.178309"; transcript_id "ENST00000343023"; gene_name "MCM7"; ref_gene_id "ENSG00000166508";
chr7	StringTie	exon	100092780	100093116	1000	-	.	gene_id "MSTRG.178309"; transcript_id "ENST00000343023"; exon_number "1"; gene_name "MCM7"; ref_gene_id "ENSG00000166508";
chr7	StringTie	exon	100097834	100097948	1000	-	.	gene_id "MSTRG.178309"; transcript_id "ENST00000343023"; exon_number "2"; gene_name "MCM7"; ref_gene_id "ENSG00000166508";
chr7	StringTie	exon	100098141	100098290	1000	-	.	gene_id "MSTRG.178309"; transcript_id "ENST00000343023"; exon_number "3"; gene_name "MCM7"; ref_gene_id "ENSG00000166508";
chr7	StringTie	exon	100098578	100098715	1000	-	.	gene_id "MSTRG.178309"; transcript_id "ENST00000343023"; exon_number "4"; gene_name "MCM7"; ref_gene_id "ENSG00000166508";
chr7	StringTie	exon	100099023	100099203	1000	-	.	gene_id "MSTRG.178309"; transcript_id "ENST00000343023"; exon_number "5"; gene_name "MCM7"; ref_gene_id "ENSG00000166508";
chr7	StringTie	exon	100099279	100099403	1000	-	.	gene_id "MSTRG.178309"; transcript_id "ENST00000343023"; exon_number "6"; gene_name "MCM7"; ref_gene_id "ENSG00000166508";
chr7	StringTie	exon	100099589	100099753	1000	-	.	gene_id "MSTRG.178309"; transcript_id "ENST00000343023"; exon_number "7"; gene_name "MCM7"; ref_gene_id "ENSG00000166508";
chr7	StringTie	exon	100100014	100100093	1000	-	.	gene_id "MSTRG.178309"; transcript_id "ENST00000343023"; exon_number "8"; gene_name "MCM7"; ref_gene_id "ENSG00000166508";
chr7	StringTie	exon	100101264	100101940	1000	-	.	gene_id "MSTRG.178309"; transcript_id "ENST00000343023"; exon_number "9"; gene_name "MCM7"; ref_gene_id "ENSG00000166508";
chr7	StringTie	transcript	100092729	100100780	1000	-	.	gene_id "MSTRG.178309"; transcript_id "ENST00000354230"; gene_name "MCM7"; ref_gene_id "ENSG00000166508";
chr7	StringTie	exon	100092729	100093133	1000	-	.	gene_id "MSTRG.178309"; transcript_id "ENST00000354230"; exon_number "1"; gene_name "MCM7"; ref_gene_id "ENSG00000166508";
chr7	StringTie	exon	100093292	100093401	1000	-	.	gene_id "MSTRG.178309"; transcript_id "ENST00000354230"; exon_number "2"; gene_name "MCM7"; ref_gene_id "ENSG00000166508";
chr7	StringTie	exon	100094173	100094341	1000	-	.	gene_id "MSTRG.178309"; transcript_id "ENST00000354230"; exon_number "3"; gene_name "MCM7"; ref_gene_id "ENSG00000166508";
chr7	StringTie	exon	100095387	100095470	1000	-	.	gene_id "MSTRG.178309"; transcript_id "ENST00000354230"; exon_number "4"; gene_name "MCM7"; ref_gene_id "ENSG00000166508";
chr7	StringTie	exon	100095774	100096167	1000	-	.	gene_id "MSTRG.178309"; transcript_id "ENST00000354230"; exon_number "5"; gene_name "MCM7"; ref_gene_id "ENSG00000166508";
chr7	StringTie	exon	100097301	100097384	1000	-	.	gene_id "MSTRG.178309"; transcript_id "ENST00000354230"; exon_number "6"; gene_name "MCM7"; ref_gene_id "ENSG00000166508";
chr7	StringTie	exon	100097614	100097745	1000	-	.	gene_id "MSTRG.178309"; transcript_id "ENST00000354230"; exon_number "7"; gene_name "MCM7"; ref_gene_id "ENSG00000166508";
chr7	StringTie	exon	100097834	100097948	1000	-	.	gene_id "MSTRG.178309"; transcript_id "ENST00000354230"; exon_number "8"; gene_name "MCM7"; ref_gene_id "ENSG00000166508";
chr7	StringTie	exon	100098141	100098290	1000	-	.	gene_id "MSTRG.178309"; transcript_id "ENST00000354230"; exon_number "9"; gene_name "MCM7"; ref_gene_id "ENSG00000166508";
chr7	StringTie	exon	100098578	100098715	1000	-	.	gene_id "MSTRG.178309"; transcript_id "ENST00000354230"; exon_number "10"; gene_name "MCM7"; ref_gene_id "ENSG00000166508";
chr7	StringTie	exon	100099023	100099403	1000	-	.	gene_id "MSTRG.178309"; transcript_id "ENST00000354230"; exon_number "11"; gene_name "MCM7"; ref_gene_id "ENSG00000166508";
chr7	StringTie	exon	100099589	100099753	1000	-	.	gene_id "MSTRG.178309"; transcript_id "ENST00000354230"; exon_number "12"; gene_name "MCM7"; ref_gene_id "ENSG00000166508";
chr7	StringTie	exon	100100014	100100093	1000	-	.	gene_id "MSTRG.178309"; transcript_id "ENST00000354230"; exon_number "13"; gene_name "MCM7"; ref_gene_id "ENSG00000166508";
chr7	StringTie	exon	100100213	100100780	1000	-	.	gene_id "MSTRG.178309"; transcript_id "ENST00000354230"; exon_number "14"; gene_name "MCM7"; ref_gene_id "ENSG00000166508";
chr7	StringTie	transcript	100093768	100093847	1000	-	.	gene_id "MSTRG.178309"; transcript_id "ENST00000385024"; gene_name "MIR93"; ref_gene_id "ENSG00000207757";
chr7	StringTie	exon	100093768	100093847	1000	-	.	gene_id "MSTRG.178309"; transcript_id "ENST00000385024"; exon_number "1"; gene_name "MIR93"; ref_gene_id "ENSG00000207757";
chr7	StringTie	transcript	100098140	100100869	1000	-	.	gene_id "MSTRG.178309"; transcript_id "ENST00000425308"; gene_name "MCM7"; ref_gene_id "ENSG00000166508";
chr7	StringTie	exon	100098140	100098290	1000	-	.	gene_id "MSTRG.178309"; transcript_id "ENST00000425308"; exon_number "1"; gene_name "MCM7"; ref_gene_id "ENSG00000166508";
chr7	StringTie	exon	100098578	100098715	1000	-	.	gene_id "MSTRG.178309"; transcript_id "ENST00000425308"; exon_number "2"; gene_name "MCM7"; ref_gene_id "ENSG00000166508";
chr7	StringTie	exon	100099023	100099203	1000	-	.	gene_id "MSTRG.178309"; transcript_id "ENST00000425308"; exon_number "3"; gene_name "MCM7"; ref_gene_id "ENSG00000166508";
chr7	StringTie	exon	100099279	100099403	1000	-	.	gene_id "MSTRG.178309"; transcript_id "ENST00000425308"; exon_number "4"; gene_name "MCM7"; ref_gene_id "ENSG00000166508";
chr7	StringTie	exon	100099589	100099753	1000	-	.	gene_id "MSTRG.178309"; transcript_id "ENST00000425308"; exon_number "5"; gene_name "MCM7"; ref_gene_id "ENSG00000166508";
chr7	StringTie	exon	100100014	100100093	1000	-	.	gene_id "MSTRG.178309"; transcript_id "ENST00000425308"; exon_number "6"; gene_name "MCM7"; ref_gene_id "ENSG00000166508";
chr7	StringTie	exon	100100213	100100869	1000	-	.	gene_id "MSTRG.178309"; transcript_id "ENST00000425308"; exon_number "7"; gene_name "MCM7"; ref_gene_id "ENSG00000166508";
chr7	StringTie	transcript	100098059	100101409	1000	-	.	gene_id "MSTRG.178309"; transcript_id "ENST00000463722"; gene_name "MCM7"; ref_gene_id "ENSG00000166508";
chr7	StringTie	exon	100098059	100098290	1000	-	.	gene_id "MSTRG.178309"; transcript_id "ENST00000463722"; exon_number "1"; gene_name "MCM7"; ref_gene_id "ENSG00000166508";
chr7	StringTie	exon	100098578	100098715	1000	-	.	gene_id "MSTRG.178309"; transcript_id "ENST00000463722"; exon_number "2"; gene_name "MCM7"; ref_gene_id "ENSG00000166508";
chr7	StringTie	exon	100099023	100099753	1000	-	.	gene_id "MSTRG.178309"; transcript_id "ENST00000463722"; exon_number "3"; gene_name "MCM7"; ref_gene_id "ENSG00000166508";
chr7	StringTie	exon	100100014	100100093	1000	-	.	gene_id "MSTRG.178309"; transcript_id "ENST00000463722"; exon_number "4"; gene_name "MCM7"; ref_gene_id "ENSG00000166508";
chr7	StringTie	exon	100101264	100101409	1000	-	.	gene_id "MSTRG.178309"; transcript_id "ENST00000463722"; exon_number "5"; gene_name "MCM7"; ref_gene_id "ENSG00000166508";
chr7	StringTie	transcript	100099464	100101310	1000	-	.	gene_id "MSTRG.178309"; transcript_id "ENST00000465688"; gene_name "MCM7"; ref_gene_id "ENSG00000166508";
chr7	StringTie	exon	100099464	100099753	1000	-	.	gene_id "MSTRG.178309"; transcript_id "ENST00000465688"; exon_number "1"; gene_name "MCM7"; ref_gene_id "ENSG00000166508";
chr7	StringTie	exon	100100014	100100093	1000	-	.	gene_id "MSTRG.178309"; transcript_id "ENST00000465688"; exon_number "2"; gene_name "MCM7"; ref_gene_id "ENSG00000166508";
chr7	StringTie	exon	100101200	100101310	1000	-	.	gene_id "MSTRG.178309"; transcript_id "ENST00000465688"; exon_number "3"; gene_name "MCM7"; ref_gene_id "ENSG00000166508";
chr7	StringTie	transcript	100099686	100100393	1000	-	.	gene_id "MSTRG.178309"; transcript_id "ENST00000465738"; gene_name "MCM7"; ref_gene_id "ENSG00000166508";
chr7	StringTie	exon	100099686	100099753	1000	-	.	gene_id "MSTRG.178309"; transcript_id "ENST00000465738"; exon_number "1"; gene_name "MCM7"; ref_gene_id "ENSG00000166508";
chr7	StringTie	exon	100100014	100100393	1000	-	.	gene_id "MSTRG.178309"; transcript_id "ENST00000465738"; exon_number "2"; gene_name "MCM7"; ref_gene_id "ENSG00000166508";
chr7	StringTie	transcript	100099319	100100473	1000	-	.	gene_id "MSTRG.178309"; transcript_id "ENST00000467516"; gene_name "MCM7"; ref_gene_id "ENSG00000166508";
chr7	StringTie	exon	100099319	100099753	1000	-	.	gene_id "MSTRG.178309"; transcript_id "ENST00000467516"; exon_number "1"; gene_name "MCM7"; ref_gene_id "ENSG00000166508";
chr7	StringTie	exon	100100014	100100093	1000	-	.	gene_id "MSTRG.178309"; transcript_id "ENST00000467516"; exon_number "2"; gene_name "MCM7"; ref_gene_id "ENSG00000166508";
chr7	StringTie	exon	100100213	100100473	1000	-	.	gene_id "MSTRG.178309"; transcript_id "ENST00000467516"; exon_number "3"; gene_name "MCM7"; ref_gene_id "ENSG00000166508";
chr7	StringTie	transcript	100092781	100100757	1000	-	.	gene_id "MSTRG.178309"; transcript_id "ENST00000485286"; gene_name "MCM7"; ref_gene_id "ENSG00000166508";
chr7	StringTie	exon	100092781	100093133	1000	-	.	gene_id "MSTRG.178309"; transcript_id "ENST00000485286"; exon_number "1"; gene_name "MCM7"; ref_gene_id "ENSG00000166508";
chr7	StringTie	exon	100093292	100093401	1000	-	.	gene_id "MSTRG.178309"; transcript_id "ENST00000485286"; exon_number "2"; gene_name "MCM7"; ref_gene_id "ENSG00000166508";
chr7	StringTie	exon	100094173	100094341	1000	-	.	gene_id "MSTRG.178309"; transcript_id "ENST00000485286"; exon_number "3"; gene_name "MCM7"; ref_gene_id "ENSG00000166508";
chr7	StringTie	exon	100095387	100095470	1000	-	.	gene_id "MSTRG.178309"; transcript_id "ENST00000485286"; exon_number "4"; gene_name "MCM7"; ref_gene_id "ENSG00000166508";
chr7	StringTie	exon	100095774	100096167	1000	-	.	gene_id "MSTRG.178309"; transcript_id "ENST00000485286"; exon_number "5"; gene_name "MCM7"; ref_gene_id "ENSG00000166508";
chr7	StringTie	exon	100097301	100097384	1000	-	.	gene_id "MSTRG.178309"; transcript_id "ENST00000485286"; exon_number "6"; gene_name "MCM7"; ref_gene_id "ENSG00000166508";
chr7	StringTie	exon	100097614	100097745	1000	-	.	gene_id "MSTRG.178309"; transcript_id "ENST00000485286"; exon_number "7"; gene_name "MCM7"; ref_gene_id "ENSG00000166508";
chr7	StringTie	exon	100097834	100097948	1000	-	.	gene_id "MSTRG.178309"; transcript_id "ENST00000485286"; exon_number "8"; gene_name "MCM7"; ref_gene_id "ENSG00000166508";
chr7	StringTie	exon	100098141	100098290	1000	-	.	gene_id "MSTRG.178309"; transcript_id "ENST00000485286"; exon_number "9"; gene_name "MCM7"; ref_gene_id "ENSG00000166508";
chr7	StringTie	exon	100098578	100098715	1000	-	.	gene_id "MSTRG.178309"; transcript_id "ENST00000485286"; exon_number "10"; gene_name "MCM7"; ref_gene_id "ENSG00000166508";
chr7	StringTie	exon	100099023	100099403	1000	-	.	gene_id "MSTRG.178309"; transcript_id "ENST00000485286"; exon_number "11"; gene_name "MCM7"; ref_gene_id "ENSG00000166508";
chr7	StringTie	exon	100099589	100099753	1000	-	.	gene_id "MSTRG.178309"; transcript_id "ENST00000485286"; exon_number "12"; gene_name "MCM7"; ref_gene_id "ENSG00000166508";
chr7	StringTie	exon	100100014	100100093	1000	-	.	gene_id "MSTRG.178309"; transcript_id "ENST00000485286"; exon_number "13"; gene_name "MCM7"; ref_gene_id "ENSG00000166508";
chr7	StringTie	exon	100100213	100100757	1000	-	.	gene_id "MSTRG.178309"; transcript_id "ENST00000485286"; exon_number "14"; gene_name "MCM7"; ref_gene_id "ENSG00000166508";
chr7	StringTie	transcript	100092728	100101370	1000	-	.	gene_id "MSTRG.178309"; transcript_id "ENST00000489841"; gene_name "MCM7"; ref_gene_id "ENSG00000166508";
chr7	StringTie	exon	100092728	100093133	1000	-	.	gene_id "MSTRG.178309"; transcript_id "ENST00000489841"; exon_number "1"; gene_name "MCM7"; ref_gene_id "ENSG00000166508";
chr7	StringTie	exon	100093292	100093401	1000	-	.	gene_id "MSTRG.178309"; transcript_id "ENST00000489841"; exon_number "2"; gene_name "MCM7"; ref_gene_id "ENSG00000166508";
chr7	StringTie	exon	100094173	100094341	1000	-	.	gene_id "MSTRG.178309"; transcript_id "ENST00000489841"; exon_number "3"; gene_name "MCM7"; ref_gene_id "ENSG00000166508";
chr7	StringTie	exon	100095387	100095470	1000	-	.	gene_id "MSTRG.178309"; transcript_id "ENST00000489841"; exon_number "4"; gene_name "MCM7"; ref_gene_id "ENSG00000166508";
chr7	StringTie	exon	100095774	100096167	1000	-	.	gene_id "MSTRG.178309"; transcript_id "ENST00000489841"; exon_number "5"; gene_name "MCM7"; ref_gene_id "ENSG00000166508";
chr7	StringTie	exon	100097301	100097384	1000	-	.	gene_id "MSTRG.178309"; transcript_id "ENST00000489841"; exon_number "6"; gene_name "MCM7"; ref_gene_id "ENSG00000166508";
chr7	StringTie	exon	100097614	100097745	1000	-	.	gene_id "MSTRG.178309"; transcript_id "ENST00000489841"; exon_number "7"; gene_name "MCM7"; ref_gene_id "ENSG00000166508";
chr7	StringTie	exon	100097834	100097948	1000	-	.	gene_id "MSTRG.178309"; transcript_id "ENST00000489841"; exon_number "8"; gene_name "MCM7"; ref_gene_id "ENSG00000166508";
chr7	StringTie	exon	100098141	100098290	1000	-	.	gene_id "MSTRG.178309"; transcript_id "ENST00000489841"; exon_number "9"; gene_name "MCM7"; ref_gene_id "ENSG00000166508";
chr7	StringTie	exon	100098578	100098715	1000	-	.	gene_id "MSTRG.178309"; transcript_id "ENST00000489841"; exon_number "10"; gene_name "MCM7"; ref_gene_id "ENSG00000166508";
chr7	StringTie	exon	100099023	100099403	1000	-	.	gene_id "MSTRG.178309"; transcript_id "ENST00000489841"; exon_number "11"; gene_name "MCM7"; ref_gene_id "ENSG00000166508";
chr7	StringTie	exon	100099589	100099753	1000	-	.	gene_id "MSTRG.178309"; transcript_id "ENST00000489841"; exon_number "12"; gene_name "MCM7"; ref_gene_id "ENSG00000166508";
chr7	StringTie	exon	100100014	100100093	1000	-	.	gene_id "MSTRG.178309"; transcript_id "ENST00000489841"; exon_number "13"; gene_name "MCM7"; ref_gene_id "ENSG00000166508";
chr7	StringTie	exon	100101264	100101370	1000	-	.	gene_id "MSTRG.178309"; transcript_id "ENST00000489841"; exon_number "14"; gene_name "MCM7"; ref_gene_id "ENSG00000166508";
chr7	StringTie	transcript	100093292	100099737	1000	-	.	gene_id "MSTRG.178309"; transcript_id "ENST00000491245"; gene_name "MCM7"; ref_gene_id "ENSG00000166508";
chr7	StringTie	exon	100093292	100093401	1000	-	.	gene_id "MSTRG.178309"; transcript_id "ENST00000491245"; exon_number "1"; gene_name "MCM7"; ref_gene_id "ENSG00000166508";
chr7	StringTie	exon	100094173	100094341	1000	-	.	gene_id "MSTRG.178309"; transcript_id "ENST00000491245"; exon_number "2"; gene_name "MCM7"; ref_gene_id "ENSG00000166508";
chr7	StringTie	exon	100095387	100095470	1000	-	.	gene_id "MSTRG.178309"; transcript_id "ENST00000491245"; exon_number "3"; gene_name "MCM7"; ref_gene_id "ENSG00000166508";
chr7	StringTie	exon	100095774	100095973	1000	-	.	gene_id "MSTRG.178309"; transcript_id "ENST00000491245"; exon_number "4"; gene_name "MCM7"; ref_gene_id "ENSG00000166508";
chr7	StringTie	exon	100099653	100099737	1000	-	.	gene_id "MSTRG.178309"; transcript_id "ENST00000491245"; exon_number "5"; gene_name "MCM7"; ref_gene_id "ENSG00000166508";
chr7	StringTie	transcript	100093316	100095664	1000	-	.	gene_id "MSTRG.178309"; transcript_id "ENST00000493352"; gene_name "MCM7"; ref_gene_id "ENSG00000166508";
chr7	StringTie	exon	100093316	100093401	1000	-	.	gene_id "MSTRG.178309"; transcript_id "ENST00000493352"; exon_number "1"; gene_name "MCM7"; ref_gene_id "ENSG00000166508";
chr7	StringTie	exon	100094173	100094341	1000	-	.	gene_id "MSTRG.178309"; transcript_id "ENST00000493352"; exon_number "2"; gene_name "MCM7"; ref_gene_id "ENSG00000166508";
chr7	StringTie	exon	100095387	100095664	1000	-	.	gene_id "MSTRG.178309"; transcript_id "ENST00000493352"; exon_number "3"; gene_name "MCM7"; ref_gene_id "ENSG00000166508";
chr7	StringTie	transcript	100092729	100101940	1000	-	.	gene_id "MSTRG.178309"; transcript_id "ENST00000621318"; gene_name "MCM7"; ref_gene_id "ENSG00000166508";
chr7	StringTie	exon	100092729	100093133	1000	-	.	gene_id "MSTRG.178309"; transcript_id "ENST00000621318"; exon_number "1"; gene_name "MCM7"; ref_gene_id "ENSG00000166508";
chr7	StringTie	exon	100093292	100093401	1000	-	.	gene_id "MSTRG.178309"; transcript_id "ENST00000621318"; exon_number "2"; gene_name "MCM7"; ref_gene_id "ENSG00000166508";
chr7	StringTie	exon	100094173	100094341	1000	-	.	gene_id "MSTRG.178309"; transcript_id "ENST00000621318"; exon_number "3"; gene_name "MCM7"; ref_gene_id "ENSG00000166508";
chr7	StringTie	exon	100095387	100095470	1000	-	.	gene_id "MSTRG.178309"; transcript_id "ENST00000621318"; exon_number "4"; gene_name "MCM7"; ref_gene_id "ENSG00000166508";
chr7	StringTie	exon	100095774	100096167	1000	-	.	gene_id "MSTRG.178309"; transcript_id "ENST00000621318"; exon_number "5"; gene_name "MCM7"; ref_gene_id "ENSG00000166508";
chr7	StringTie	exon	100097301	100097384	1000	-	.	gene_id "MSTRG.178309"; transcript_id "ENST00000621318"; exon_number "6"; gene_name "MCM7"; ref_gene_id "ENSG00000166508";
chr7	StringTie	exon	100097614	100097745	1000	-	.	gene_id "MSTRG.178309"; transcript_id "ENST00000621318"; exon_number "7"; gene_name "MCM7"; ref_gene_id "ENSG00000166508";
chr7	StringTie	exon	100097834	100097948	1000	-	.	gene_id "MSTRG.178309"; transcript_id "ENST00000621318"; exon_number "8"; gene_name "MCM7"; ref_gene_id "ENSG00000166508";
chr7	StringTie	exon	100098141	100098290	1000	-	.	gene_id "MSTRG.178309"; transcript_id "ENST00000621318"; exon_number "9"; gene_name "MCM7"; ref_gene_id "ENSG00000166508";
chr7	StringTie	exon	100098578	100098715	1000	-	.	gene_id "MSTRG.178309"; transcript_id "ENST00000621318"; exon_number "10"; gene_name "MCM7"; ref_gene_id "ENSG00000166508";
chr7	StringTie	exon	100099023	100099403	1000	-	.	gene_id "MSTRG.178309"; transcript_id "ENST00000621318"; exon_number "11"; gene_name "MCM7"; ref_gene_id "ENSG00000166508";
chr7	StringTie	exon	100099589	100099753	1000	-	.	gene_id "MSTRG.178309"; transcript_id "ENST00000621318"; exon_number "12"; gene_name "MCM7"; ref_gene_id "ENSG00000166508";
chr7	StringTie	exon	100100014	100100093	1000	-	.	gene_id "MSTRG.178309"; transcript_id "ENST00000621318"; exon_number "13"; gene_name "MCM7"; ref_gene_id "ENSG00000166508";
chr7	StringTie	exon	100101264	100101940	1000	-	.	gene_id "MSTRG.178309"; transcript_id "ENST00000621318"; exon_number "14"; gene_name "MCM7"; ref_gene_id "ENSG00000166508";
chr7	StringTie	transcript	100092182	100101984	1000	-	.	gene_id "MSTRG.178309"; transcript_id "MSTRG.178309.1";
chr7	StringTie	exon	100092182	100093133	1000	-	.	gene_id "MSTRG.178309"; transcript_id "MSTRG.178309.1"; exon_number "1";
chr7	StringTie	exon	100093292	100093401	1000	-	.	gene_id "MSTRG.178309"; transcript_id "MSTRG.178309.1"; exon_number "2";
chr7	StringTie	exon	100094173	100094341	1000	-	.	gene_id "MSTRG.178309"; transcript_id "MSTRG.178309.1"; exon_number "3";
chr7	StringTie	exon	100095387	100095470	1000	-	.	gene_id "MSTRG.178309"; transcript_id "MSTRG.178309.1"; exon_number "4";
chr7	StringTie	exon	100095774	100096167	1000	-	.	gene_id "MSTRG.178309"; transcript_id "MSTRG.178309.1"; exon_number "5";
chr7	StringTie	exon	100097301	100097384	1000	-	.	gene_id "MSTRG.178309"; transcript_id "MSTRG.178309.1"; exon_number "6";
chr7	StringTie	exon	100097614	100097745	1000	-	.	gene_id "MSTRG.178309"; transcript_id "MSTRG.178309.1"; exon_number "7";
chr7	StringTie	exon	100097834	100097948	1000	-	.	gene_id "MSTRG.178309"; transcript_id "MSTRG.178309.1"; exon_number "8";
chr7	StringTie	exon	100098141	100098290	1000	-	.	gene_id "MSTRG.178309"; transcript_id "MSTRG.178309.1"; exon_number "9";
chr7	StringTie	exon	100098578	100098715	1000	-	.	gene_id "MSTRG.178309"; transcript_id "MSTRG.178309.1"; exon_number "10";
chr7	StringTie	exon	100099023	100099203	1000	-	.	gene_id "MSTRG.178309"; transcript_id "MSTRG.178309.1"; exon_number "11";
chr7	StringTie	exon	100099279	100099403	1000	-	.	gene_id "MSTRG.178309"; transcript_id "MSTRG.178309.1"; exon_number "12";
chr7	StringTie	exon	100099589	100099753	1000	-	.	gene_id "MSTRG.178309"; transcript_id "MSTRG.178309.1"; exon_number "13";
chr7	StringTie	exon	100100014	100100093	1000	-	.	gene_id "MSTRG.178309"; transcript_id "MSTRG.178309.1"; exon_number "14";
chr7	StringTie	exon	100100213	100101984	1000	-	.	gene_id "MSTRG.178309"; transcript_id "MSTRG.178309.1"; exon_number "15";
chr7	StringTie	transcript	100092199	100101002	1000	-	.	gene_id "MSTRG.178309"; transcript_id "MSTRG.178309.10";
chr7	StringTie	exon	100092199	100093133	1000	-	.	gene_id "MSTRG.178309"; transcript_id "MSTRG.178309.10"; exon_number "1";
chr7	StringTie	exon	100093292	100093401	1000	-	.	gene_id "MSTRG.178309"; transcript_id "MSTRG.178309.10"; exon_number "2";
chr7	StringTie	exon	100094173	100094341	1000	-	.	gene_id "MSTRG.178309"; transcript_id "MSTRG.178309.10"; exon_number "3";
chr7	StringTie	exon	100095387	100095470	1000	-	.	gene_id "MSTRG.178309"; transcript_id "MSTRG.178309.10"; exon_number "4";
chr7	StringTie	exon	100095774	100096167	1000	-	.	gene_id "MSTRG.178309"; transcript_id "MSTRG.178309.10"; exon_number "5";
chr7	StringTie	exon	100097301	100097384	1000	-	.	gene_id "MSTRG.178309"; transcript_id "MSTRG.178309.10"; exon_number "6";
chr7	StringTie	exon	100097614	100097745	1000	-	.	gene_id "MSTRG.178309"; transcript_id "MSTRG.178309.10"; exon_number "7";
chr7	StringTie	exon	100097834	100097948	1000	-	.	gene_id "MSTRG.178309"; transcript_id "MSTRG.178309.10"; exon_number "8";
chr7	StringTie	exon	100098141	100098281	1000	-	.	gene_id "MSTRG.178309"; transcript_id "MSTRG.178309.10"; exon_number "9";
chr7	StringTie	exon	100098578	100098715	1000	-	.	gene_id "MSTRG.178309"; transcript_id "MSTRG.178309.10"; exon_number "10";
chr7	StringTie	exon	100099023	100099203	1000	-	.	gene_id "MSTRG.178309"; transcript_id "MSTRG.178309.10"; exon_number "11";
chr7	StringTie	exon	100099279	100099403	1000	-	.	gene_id "MSTRG.178309"; transcript_id "MSTRG.178309.10"; exon_number "12";
chr7	StringTie	exon	100099589	100099753	1000	-	.	gene_id "MSTRG.178309"; transcript_id "MSTRG.178309.10"; exon_number "13";
chr7	StringTie	exon	100100014	100100093	1000	-	.	gene_id "MSTRG.178309"; transcript_id "MSTRG.178309.10"; exon_number "14";
chr7	StringTie	exon	100100213	100101002	1000	-	.	gene_id "MSTRG.178309"; transcript_id "MSTRG.178309.10"; exon_number "15";
chr7	StringTie	transcript	100092199	100101966	1000	-	.	gene_id "MSTRG.178309"; transcript_id "MSTRG.178309.11";
chr7	StringTie	exon	100092199	100093133	1000	-	.	gene_id "MSTRG.178309"; transcript_id "MSTRG.178309.11"; exon_number "1";
chr7	StringTie	exon	100093292	100093401	1000	-	.	gene_id "MSTRG.178309"; transcript_id "MSTRG.178309.11"; exon_number "2";
chr7	StringTie	exon	100093819	100093897	1000	-	.	gene_id "MSTRG.178309"; transcript_id "MSTRG.178309.11"; exon_number "3";
chr7	StringTie	exon	100094173	100094341	1000	-	.	gene_id "MSTRG.178309"; transcript_id "MSTRG.178309.11"; exon_number "4";
chr7	StringTie	exon	100095387	100095470	1000	-	.	gene_id "MSTRG.178309"; transcript_id "MSTRG.178309.11"; exon_number "5";
chr7	StringTie	exon	100095774	100096167	1000	-	.	gene_id "MSTRG.178309"; transcript_id "MSTRG.178309.11"; exon_number "6";
chr7	StringTie	exon	100097301	100097384	1000	-	.	gene_id "MSTRG.178309"; transcript_id "MSTRG.178309.11"; exon_number "7";
chr7	StringTie	exon	100097614	100097745	1000	-	.	gene_id "MSTRG.178309"; transcript_id "MSTRG.178309.11"; exon_number "8";
chr7	StringTie	exon	100097834	100097948	1000	-	.	gene_id "MSTRG.178309"; transcript_id "MSTRG.178309.11"; exon_number "9";
chr7	StringTie	exon	100098141	100098290	1000	-	.	gene_id "MSTRG.178309"; transcript_id "MSTRG.178309.11"; exon_number "10";
chr7	StringTie	exon	100098567	100098715	1000	-	.	gene_id "MSTRG.178309"; transcript_id "MSTRG.178309.11"; exon_number "11";
chr7	StringTie	exon	100099023	100099203	1000	-	.	gene_id "MSTRG.178309"; transcript_id "MSTRG.178309.11"; exon_number "12";
chr7	StringTie	exon	100099279	100099403	1000	-	.	gene_id "MSTRG.178309"; transcript_id "MSTRG.178309.11"; exon_number "13";
chr7	StringTie	exon	100099589	100099753	1000	-	.	gene_id "MSTRG.178309"; transcript_id "MSTRG.178309.11"; exon_number "14";
chr7	StringTie	exon	100100014	100100093	1000	-	.	gene_id "MSTRG.178309"; transcript_id "MSTRG.178309.11"; exon_number "15";
chr7	StringTie	exon	100101264	100101966	1000	-	.	gene_id "MSTRG.178309"; transcript_id "MSTRG.178309.11"; exon_number "16";
chr7	StringTie	transcript	100092199	100100888	1000	-	.	gene_id "MSTRG.178309"; transcript_id "MSTRG.178309.12";
chr7	StringTie	exon	100092199	100093133	1000	-	.	gene_id "MSTRG.178309"; transcript_id "MSTRG.178309.12"; exon_number "1";
chr7	StringTie	exon	100093292	100093401	1000	-	.	gene_id "MSTRG.178309"; transcript_id "MSTRG.178309.12"; exon_number "2";
chr7	StringTie	exon	100094173	100094341	1000	-	.	gene_id "MSTRG.178309"; transcript_id "MSTRG.178309.12"; exon_number "3";
chr7	StringTie	exon	100095387	100095470	1000	-	.	gene_id "MSTRG.178309"; transcript_id "MSTRG.178309.12"; exon_number "4";
chr7	StringTie	exon	100095746	100096167	1000	-	.	gene_id "MSTRG.178309"; transcript_id "MSTRG.178309.12"; exon_number "5";
chr7	StringTie	exon	100097301	100097384	1000	-	.	gene_id "MSTRG.178309"; transcript_id "MSTRG.178309.12"; exon_number "6";
chr7	StringTie	exon	100097614	100097745	1000	-	.	gene_id "MSTRG.178309"; transcript_id "MSTRG.178309.12"; exon_number "7";
chr7	StringTie	exon	100097834	100097948	1000	-	.	gene_id "MSTRG.178309"; transcript_id "MSTRG.178309.12"; exon_number "8";
chr7	StringTie	exon	100098141	100098290	1000	-	.	gene_id "MSTRG.178309"; transcript_id "MSTRG.178309.12"; exon_number "9";
chr7	StringTie	exon	100098567	100098715	1000	-	.	gene_id "MSTRG.178309"; transcript_id "MSTRG.178309.12"; exon_number "10";
chr7	StringTie	exon	100099023	100099203	1000	-	.	gene_id "MSTRG.178309"; transcript_id "MSTRG.178309.12"; exon_number "11";
chr7	StringTie	exon	100099279	100099403	1000	-	.	gene_id "MSTRG.178309"; transcript_id "MSTRG.178309.12"; exon_number "12";
chr7	StringTie	exon	100099589	100099753	1000	-	.	gene_id "MSTRG.178309"; transcript_id "MSTRG.178309.12"; exon_number "13";
chr7	StringTie	exon	100100014	100100093	1000	-	.	gene_id "MSTRG.178309"; transcript_id "MSTRG.178309.12"; exon_number "14";
chr7	StringTie	exon	100100213	100100888	1000	-	.	gene_id "MSTRG.178309"; transcript_id "MSTRG.178309.12"; exon_number "15";
chr7	StringTie	transcript	100092199	100101310	1000	-	.	gene_id "MSTRG.178309"; transcript_id "MSTRG.178309.13";
chr7	StringTie	exon	100092199	100093133	1000	-	.	gene_id "MSTRG.178309"; transcript_id "MSTRG.178309.13"; exon_number "1";
chr7	StringTie	exon	100093292	100093401	1000	-	.	gene_id "MSTRG.178309"; transcript_id "MSTRG.178309.13"; exon_number "2";
chr7	StringTie	exon	100094173	100094341	1000	-	.	gene_id "MSTRG.178309"; transcript_id "MSTRG.178309.13"; exon_number "3";
chr7	StringTie	exon	100095387	100095470	1000	-	.	gene_id "MSTRG.178309"; transcript_id "MSTRG.178309.13"; exon_number "4";
chr7	StringTie	exon	100095774	100096167	1000	-	.	gene_id "MSTRG.178309"; transcript_id "MSTRG.178309.13"; exon_number "5";
chr7	StringTie	exon	100097301	100097384	1000	-	.	gene_id "MSTRG.178309"; transcript_id "MSTRG.178309.13"; exon_number "6";
chr7	StringTie	exon	100097614	100097745	1000	-	.	gene_id "MSTRG.178309"; transcript_id "MSTRG.178309.13"; exon_number "7";
chr7	StringTie	exon	100097834	100097948	1000	-	.	gene_id "MSTRG.178309"; transcript_id "MSTRG.178309.13"; exon_number "8";
chr7	StringTie	exon	100098141	100098290	1000	-	.	gene_id "MSTRG.178309"; transcript_id "MSTRG.178309.13"; exon_number "9";
chr7	StringTie	exon	100098578	100098715	1000	-	.	gene_id "MSTRG.178309"; transcript_id "MSTRG.178309.13"; exon_number "10";
chr7	StringTie	exon	100099023	100099203	1000	-	.	gene_id "MSTRG.178309"; transcript_id "MSTRG.178309.13"; exon_number "11";
chr7	StringTie	exon	100099279	100099753	1000	-	.	gene_id "MSTRG.178309"; transcript_id "MSTRG.178309.13"; exon_number "12";
chr7	StringTie	exon	100100014	100100093	1000	-	.	gene_id "MSTRG.178309"; transcript_id "MSTRG.178309.13"; exon_number "13";
chr7	StringTie	exon	100101200	100101310	1000	-	.	gene_id "MSTRG.178309"; transcript_id "MSTRG.178309.13"; exon_number "14";
chr7	StringTie	transcript	100092199	100101310	1000	-	.	gene_id "MSTRG.178309"; transcript_id "MSTRG.178309.14";
chr7	StringTie	exon	100092199	100093133	1000	-	.	gene_id "MSTRG.178309"; transcript_id "MSTRG.178309.14"; exon_number "1";
chr7	StringTie	exon	100093292	100093401	1000	-	.	gene_id "MSTRG.178309"; transcript_id "MSTRG.178309.14"; exon_number "2";
chr7	StringTie	exon	100094173	100094341	1000	-	.	gene_id "MSTRG.178309"; transcript_id "MSTRG.178309.14"; exon_number "3";
chr7	StringTie	exon	100095387	100095470	1000	-	.	gene_id "MSTRG.178309"; transcript_id "MSTRG.178309.14"; exon_number "4";
chr7	StringTie	exon	100095774	100096167	1000	-	.	gene_id "MSTRG.178309"; transcript_id "MSTRG.178309.14"; exon_number "5";
chr7	StringTie	exon	100097301	100097384	1000	-	.	gene_id "MSTRG.178309"; transcript_id "MSTRG.178309.14"; exon_number "6";
chr7	StringTie	exon	100097614	100097745	1000	-	.	gene_id "MSTRG.178309"; transcript_id "MSTRG.178309.14"; exon_number "7";
chr7	StringTie	exon	100097834	100097948	1000	-	.	gene_id "MSTRG.178309"; transcript_id "MSTRG.178309.14"; exon_number "8";
chr7	StringTie	exon	100098141	100098290	1000	-	.	gene_id "MSTRG.178309"; transcript_id "MSTRG.178309.14"; exon_number "9";
chr7	StringTie	exon	100098567	100098715	1000	-	.	gene_id "MSTRG.178309"; transcript_id "MSTRG.178309.14"; exon_number "10";
chr7	StringTie	exon	100099023	100099203	1000	-	.	gene_id "MSTRG.178309"; transcript_id "MSTRG.178309.14"; exon_number "11";
chr7	StringTie	exon	100099279	100099753	1000	-	.	gene_id "MSTRG.178309"; transcript_id "MSTRG.178309.14"; exon_number "12";
chr7	StringTie	exon	100100014	100100093	1000	-	.	gene_id "MSTRG.178309"; transcript_id "MSTRG.178309.14"; exon_number "13";
chr7	StringTie	exon	100101200	100101310	1000	-	.	gene_id "MSTRG.178309"; transcript_id "MSTRG.178309.14"; exon_number "14";
chr7	StringTie	transcript	100092199	100100786	1000	-	.	gene_id "MSTRG.178309"; transcript_id "MSTRG.178309.15";
chr7	StringTie	exon	100092199	100093133	1000	-	.	gene_id "MSTRG.178309"; transcript_id "MSTRG.178309.15"; exon_number "1";
chr7	StringTie	exon	100093292	100093401	1000	-	.	gene_id "MSTRG.178309"; transcript_id "MSTRG.178309.15"; exon_number "2";
chr7	StringTie	exon	100094173	100094341	1000	-	.	gene_id "MSTRG.178309"; transcript_id "MSTRG.178309.15"; exon_number "3";
chr7	StringTie	exon	100095387	100095470	1000	-	.	gene_id "MSTRG.178309"; transcript_id "MSTRG.178309.15"; exon_number "4";
chr7	StringTie	exon	100095774	100096167	1000	-	.	gene_id "MSTRG.178309"; transcript_id "MSTRG.178309.15"; exon_number "5";
chr7	StringTie	exon	100097301	100097384	1000	-	.	gene_id "MSTRG.178309"; transcript_id "MSTRG.178309.15"; exon_number "6";
chr7	StringTie	exon	100097614	100097745	1000	-	.	gene_id "MSTRG.178309"; transcript_id "MSTRG.178309.15"; exon_number "7";
chr7	StringTie	exon	100097834	100097948	1000	-	.	gene_id "MSTRG.178309"; transcript_id "MSTRG.178309.15"; exon_number "8";
chr7	StringTie	exon	100098141	100098290	1000	-	.	gene_id "MSTRG.178309"; transcript_id "MSTRG.178309.15"; exon_number "9";
chr7	StringTie	exon	100098567	100098715	1000	-	.	gene_id "MSTRG.178309"; transcript_id "MSTRG.178309.15"; exon_number "10";
chr7	StringTie	exon	100099023	100099203	1000	-	.	gene_id "MSTRG.178309"; transcript_id "MSTRG.178309.15"; exon_number "11";
chr7	StringTie	exon	100099279	100099402	1000	-	.	gene_id "MSTRG.178309"; transcript_id "MSTRG.178309.15"; exon_number "12";
chr7	StringTie	exon	100099592	100099753	1000	-	.	gene_id "MSTRG.178309"; transcript_id "MSTRG.178309.15"; exon_number "13";
chr7	StringTie	exon	100100014	100100093	1000	-	.	gene_id "MSTRG.178309"; transcript_id "MSTRG.178309.15"; exon_number "14";
chr7	StringTie	exon	100100213	100100786	1000	-	.	gene_id "MSTRG.178309"; transcript_id "MSTRG.178309.15"; exon_number "15";
chr7	StringTie	transcript	100092200	100100907	1000	-	.	gene_id "MSTRG.178309"; transcript_id "MSTRG.178309.16";
chr7	StringTie	exon	100092200	100093133	1000	-	.	gene_id "MSTRG.178309"; transcript_id "MSTRG.178309.16"; exon_number "1";
chr7	StringTie	exon	100093292	100093401	1000	-	.	gene_id "MSTRG.178309"; transcript_id "MSTRG.178309.16"; exon_number "2";
chr7	StringTie	exon	100094173	100094341	1000	-	.	gene_id "MSTRG.178309"; transcript_id "MSTRG.178309.16"; exon_number "3";
chr7	StringTie	exon	100095387	100095470	1000	-	.	gene_id "MSTRG.178309"; transcript_id "MSTRG.178309.16"; exon_number "4";
chr7	StringTie	exon	100095774	100096167	1000	-	.	gene_id "MSTRG.178309"; transcript_id "MSTRG.178309.16"; exon_number "5";
chr7	StringTie	exon	100097301	100097384	1000	-	.	gene_id "MSTRG.178309"; transcript_id "MSTRG.178309.16"; exon_number "6";
chr7	StringTie	exon	100097614	100097745	1000	-	.	gene_id "MSTRG.178309"; transcript_id "MSTRG.178309.16"; exon_number "7";
chr7	StringTie	exon	100097834	100097948	1000	-	.	gene_id "MSTRG.178309"; transcript_id "MSTRG.178309.16"; exon_number "8";
chr7	StringTie	exon	100098141	100098290	1000	-	.	gene_id "MSTRG.178309"; transcript_id "MSTRG.178309.16"; exon_number "9";
chr7	StringTie	exon	100098578	100098715	1000	-	.	gene_id "MSTRG.178309"; transcript_id "MSTRG.178309.16"; exon_number "10";
chr7	StringTie	exon	100099023	100099203	1000	-	.	gene_id "MSTRG.178309"; transcript_id "MSTRG.178309.16"; exon_number "11";
chr7	StringTie	exon	100099279	100099402	1000	-	.	gene_id "MSTRG.178309"; transcript_id "MSTRG.178309.16"; exon_number "12";
chr7	StringTie	exon	100099592	100099753	1000	-	.	gene_id "MSTRG.178309"; transcript_id "MSTRG.178309.16"; exon_number "13";
chr7	StringTie	exon	100100014	100100093	1000	-	.	gene_id "MSTRG.178309"; transcript_id "MSTRG.178309.16"; exon_number "14";
chr7	StringTie	exon	100100213	100100907	1000	-	.	gene_id "MSTRG.178309"; transcript_id "MSTRG.178309.16"; exon_number "15";
chr7	StringTie	transcript	100092200	100101940	1000	-	.	gene_id "MSTRG.178309"; transcript_id "MSTRG.178309.17";
chr7	StringTie	exon	100092200	100093133	1000	-	.	gene_id "MSTRG.178309"; transcript_id "MSTRG.178309.17"; exon_number "1";
chr7	StringTie	exon	100093292	100093401	1000	-	.	gene_id "MSTRG.178309"; transcript_id "MSTRG.178309.17"; exon_number "2";
chr7	StringTie	exon	100094173	100094341	1000	-	.	gene_id "MSTRG.178309"; transcript_id "MSTRG.178309.17"; exon_number "3";
chr7	StringTie	exon	100095387	100095470	1000	-	.	gene_id "MSTRG.178309"; transcript_id "MSTRG.178309.17"; exon_number "4";
chr7	StringTie	exon	100095774	100095796	1000	-	.	gene_id "MSTRG.178309"; transcript_id "MSTRG.178309.17"; exon_number "5";
chr7	StringTie	exon	100095827	100096167	1000	-	.	gene_id "MSTRG.178309"; transcript_id "MSTRG.178309.17"; exon_number "6";
chr7	StringTie	exon	100097301	100097384	1000	-	.	gene_id "MSTRG.178309"; transcript_id "MSTRG.178309.17"; exon_number "7";
chr7	StringTie	exon	100097614	100097745	1000	-	.	gene_id "MSTRG.178309"; transcript_id "MSTRG.178309.17"; exon_number "8";
chr7	StringTie	exon	100097834	100097948	1000	-	.	gene_id "MSTRG.178309"; transcript_id "MSTRG.178309.17"; exon_number "9";
chr7	StringTie	exon	100098141	100098290	1000	-	.	gene_id "MSTRG.178309"; transcript_id "MSTRG.178309.17"; exon_number "10";
chr7	StringTie	exon	100098578	100098715	1000	-	.	gene_id "MSTRG.178309"; transcript_id "MSTRG.178309.17"; exon_number "11";
chr7	StringTie	exon	100099023	100099203	1000	-	.	gene_id "MSTRG.178309"; transcript_id "MSTRG.178309.17"; exon_number "12";
chr7	StringTie	exon	100099279	100099403	1000	-	.	gene_id "MSTRG.178309"; transcript_id "MSTRG.178309.17"; exon_number "13";
chr7	StringTie	exon	100099589	100099753	1000	-	.	gene_id "MSTRG.178309"; transcript_id "MSTRG.178309.17"; exon_number "14";
chr7	StringTie	exon	100100014	100100093	1000	-	.	gene_id "MSTRG.178309"; transcript_id "MSTRG.178309.17"; exon_number "15";
chr7	StringTie	exon	100101264	100101940	1000	-	.	gene_id "MSTRG.178309"; transcript_id "MSTRG.178309.17"; exon_number "16";
chr7	StringTie	transcript	100092205	100101466	1000	-	.	gene_id "MSTRG.178309"; transcript_id "MSTRG.178309.18";
chr7	StringTie	exon	100092205	100093133	1000	-	.	gene_id "MSTRG.178309"; transcript_id "MSTRG.178309.18"; exon_number "1";
chr7	StringTie	exon	100093292	100093401	1000	-	.	gene_id "MSTRG.178309"; transcript_id "MSTRG.178309.18"; exon_number "2";
chr7	StringTie	exon	100094173	100094341	1000	-	.	gene_id "MSTRG.178309"; transcript_id "MSTRG.178309.18"; exon_number "3";
chr7	StringTie	exon	100095387	100095470	1000	-	.	gene_id "MSTRG.178309"; transcript_id "MSTRG.178309.18"; exon_number "4";
chr7	StringTie	exon	100095746	100096167	1000	-	.	gene_id "MSTRG.178309"; transcript_id "MSTRG.178309.18"; exon_number "5";
chr7	StringTie	exon	100097301	100097384	1000	-	.	gene_id "MSTRG.178309"; transcript_id "MSTRG.178309.18"; exon_number "6";
chr7	StringTie	exon	100097614	100097745	1000	-	.	gene_id "MSTRG.178309"; transcript_id "MSTRG.178309.18"; exon_number "7";
chr7	StringTie	exon	100097834	100097948	1000	-	.	gene_id "MSTRG.178309"; transcript_id "MSTRG.178309.18"; exon_number "8";
chr7	StringTie	exon	100098141	100098290	1000	-	.	gene_id "MSTRG.178309"; transcript_id "MSTRG.178309.18"; exon_number "9";
chr7	StringTie	exon	100098567	100098715	1000	-	.	gene_id "MSTRG.178309"; transcript_id "MSTRG.178309.18"; exon_number "10";
chr7	StringTie	exon	100099023	100099203	1000	-	.	gene_id "MSTRG.178309"; transcript_id "MSTRG.178309.18"; exon_number "11";
chr7	StringTie	exon	100099279	100099753	1000	-	.	gene_id "MSTRG.178309"; transcript_id "MSTRG.178309.18"; exon_number "12";
chr7	StringTie	exon	100100014	100100093	1000	-	.	gene_id "MSTRG.178309"; transcript_id "MSTRG.178309.18"; exon_number "13";
chr7	StringTie	exon	100101264	100101466	1000	-	.	gene_id "MSTRG.178309"; transcript_id "MSTRG.178309.18"; exon_number "14";
chr7	StringTie	transcript	100092205	100101422	1000	-	.	gene_id "MSTRG.178309"; transcript_id "MSTRG.178309.19";
chr7	StringTie	exon	100092205	100093133	1000	-	.	gene_id "MSTRG.178309"; transcript_id "MSTRG.178309.19"; exon_number "1";
chr7	StringTie	exon	100093292	100093401	1000	-	.	gene_id "MSTRG.178309"; transcript_id "MSTRG.178309.19"; exon_number "2";
chr7	StringTie	exon	100093819	100093897	1000	-	.	gene_id "MSTRG.178309"; transcript_id "MSTRG.178309.19"; exon_number "3";
chr7	StringTie	exon	100094173	100094341	1000	-	.	gene_id "MSTRG.178309"; transcript_id "MSTRG.178309.19"; exon_number "4";
chr7	StringTie	exon	100095387	100095470	1000	-	.	gene_id "MSTRG.178309"; transcript_id "MSTRG.178309.19"; exon_number "5";
chr7	StringTie	exon	100095746	100096167	1000	-	.	gene_id "MSTRG.178309"; transcript_id "MSTRG.178309.19"; exon_number "6";
chr7	StringTie	exon	100097301	100097384	1000	-	.	gene_id "MSTRG.178309"; transcript_id "MSTRG.178309.19"; exon_number "7";
chr7	StringTie	exon	100097614	100097745	1000	-	.	gene_id "MSTRG.178309"; transcript_id "MSTRG.178309.19"; exon_number "8";
chr7	StringTie	exon	100097834	100097948	1000	-	.	gene_id "MSTRG.178309"; transcript_id "MSTRG.178309.19"; exon_number "9";
chr7	StringTie	exon	100098141	100098290	1000	-	.	gene_id "MSTRG.178309"; transcript_id "MSTRG.178309.19"; exon_number "10";
chr7	StringTie	exon	100098567	100098715	1000	-	.	gene_id "MSTRG.178309"; transcript_id "MSTRG.178309.19"; exon_number "11";
chr7	StringTie	exon	100099023	100099203	1000	-	.	gene_id "MSTRG.178309"; transcript_id "MSTRG.178309.19"; exon_number "12";
chr7	StringTie	exon	100099279	100099753	1000	-	.	gene_id "MSTRG.178309"; transcript_id "MSTRG.178309.19"; exon_number "13";
chr7	StringTie	exon	100100014	100100093	1000	-	.	gene_id "MSTRG.178309"; transcript_id "MSTRG.178309.19"; exon_number "14";
chr7	StringTie	exon	100101264	100101422	1000	-	.	gene_id "MSTRG.178309"; transcript_id "MSTRG.178309.19"; exon_number "15";
chr7	StringTie	transcript	100092197	100102409	1000	-	.	gene_id "MSTRG.178309"; transcript_id "MSTRG.178309.2";
chr7	StringTie	exon	100092197	100093133	1000	-	.	gene_id "MSTRG.178309"; transcript_id "MSTRG.178309.2"; exon_number "1";
chr7	StringTie	exon	100093292	100093401	1000	-	.	gene_id "MSTRG.178309"; transcript_id "MSTRG.178309.2"; exon_number "2";
chr7	StringTie	exon	100094173	100094341	1000	-	.	gene_id "MSTRG.178309"; transcript_id "MSTRG.178309.2"; exon_number "3";
chr7	StringTie	exon	100095387	100095470	1000	-	.	gene_id "MSTRG.178309"; transcript_id "MSTRG.178309.2"; exon_number "4";
chr7	StringTie	exon	100095774	100096167	1000	-	.	gene_id "MSTRG.178309"; transcript_id "MSTRG.178309.2"; exon_number "5";
chr7	StringTie	exon	100097301	100097384	1000	-	.	gene_id "MSTRG.178309"; transcript_id "MSTRG.178309.2"; exon_number "6";
chr7	StringTie	exon	100097614	100097745	1000	-	.	gene_id "MSTRG.178309"; transcript_id "MSTRG.178309.2"; exon_number "7";
chr7	StringTie	exon	100097834	100097948	1000	-	.	gene_id "MSTRG.178309"; transcript_id "MSTRG.178309.2"; exon_number "8";
chr7	StringTie	exon	100098141	100098290	1000	-	.	gene_id "MSTRG.178309"; transcript_id "MSTRG.178309.2"; exon_number "9";
chr7	StringTie	exon	100098567	100098715	1000	-	.	gene_id "MSTRG.178309"; transcript_id "MSTRG.178309.2"; exon_number "10";
chr7	StringTie	exon	100099023	100099203	1000	-	.	gene_id "MSTRG.178309"; transcript_id "MSTRG.178309.2"; exon_number "11";
chr7	StringTie	exon	100099279	100099403	1000	-	.	gene_id "MSTRG.178309"; transcript_id "MSTRG.178309.2"; exon_number "12";
chr7	StringTie	exon	100099589	100099753	1000	-	.	gene_id "MSTRG.178309"; transcript_id "MSTRG.178309.2"; exon_number "13";
chr7	StringTie	exon	100100014	100100093	1000	-	.	gene_id "MSTRG.178309"; transcript_id "MSTRG.178309.2"; exon_number "14";
chr7	StringTie	exon	100101264	100102409	1000	-	.	gene_id "MSTRG.178309"; transcript_id "MSTRG.178309.2"; exon_number "15";
chr7	StringTie	transcript	100092205	100101423	1000	-	.	gene_id "MSTRG.178309"; transcript_id "MSTRG.178309.20";
chr7	StringTie	exon	100092205	100093133	1000	-	.	gene_id "MSTRG.178309"; transcript_id "MSTRG.178309.20"; exon_number "1";
chr7	StringTie	exon	100093292	100093401	1000	-	.	gene_id "MSTRG.178309"; transcript_id "MSTRG.178309.20"; exon_number "2";
chr7	StringTie	exon	100094173	100094341	1000	-	.	gene_id "MSTRG.178309"; transcript_id "MSTRG.178309.20"; exon_number "3";
chr7	StringTie	exon	100095387	100095470	1000	-	.	gene_id "MSTRG.178309"; transcript_id "MSTRG.178309.20"; exon_number "4";
chr7	StringTie	exon	100095774	100096167	1000	-	.	gene_id "MSTRG.178309"; transcript_id "MSTRG.178309.20"; exon_number "5";
chr7	StringTie	exon	100097301	100097384	1000	-	.	gene_id "MSTRG.178309"; transcript_id "MSTRG.178309.20"; exon_number "6";
chr7	StringTie	exon	100097614	100097745	1000	-	.	gene_id "MSTRG.178309"; transcript_id "MSTRG.178309.20"; exon_number "7";
chr7	StringTie	exon	100097834	100097948	1000	-	.	gene_id "MSTRG.178309"; transcript_id "MSTRG.178309.20"; exon_number "8";
chr7	StringTie	exon	100098141	100098290	1000	-	.	gene_id "MSTRG.178309"; transcript_id "MSTRG.178309.20"; exon_number "9";
chr7	StringTie	exon	100098578	100098709	1000	-	.	gene_id "MSTRG.178309"; transcript_id "MSTRG.178309.20"; exon_number "10";
chr7	StringTie	exon	100099023	100099203	1000	-	.	gene_id "MSTRG.178309"; transcript_id "MSTRG.178309.20"; exon_number "11";
chr7	StringTie	exon	100099279	100099403	1000	-	.	gene_id "MSTRG.178309"; transcript_id "MSTRG.178309.20"; exon_number "12";
chr7	StringTie	exon	100099589	100099753	1000	-	.	gene_id "MSTRG.178309"; transcript_id "MSTRG.178309.20"; exon_number "13";
chr7	StringTie	exon	100100014	100100093	1000	-	.	gene_id "MSTRG.178309"; transcript_id "MSTRG.178309.20"; exon_number "14";
chr7	StringTie	exon	100101264	100101423	1000	-	.	gene_id "MSTRG.178309"; transcript_id "MSTRG.178309.20"; exon_number "15";
chr7	StringTie	transcript	100092205	100101091	1000	-	.	gene_id "MSTRG.178309"; transcript_id "MSTRG.178309.21";
chr7	StringTie	exon	100092205	100093133	1000	-	.	gene_id "MSTRG.178309"; transcript_id "MSTRG.178309.21"; exon_number "1";
chr7	StringTie	exon	100093292	100093401	1000	-	.	gene_id "MSTRG.178309"; transcript_id "MSTRG.178309.21"; exon_number "2";
chr7	StringTie	exon	100094173	100094341	1000	-	.	gene_id "MSTRG.178309"; transcript_id "MSTRG.178309.21"; exon_number "3";
chr7	StringTie	exon	100095387	100095470	1000	-	.	gene_id "MSTRG.178309"; transcript_id "MSTRG.178309.21"; exon_number "4";
chr7	StringTie	exon	100095746	100096167	1000	-	.	gene_id "MSTRG.178309"; transcript_id "MSTRG.178309.21"; exon_number "5";
chr7	StringTie	exon	100097301	100097384	1000	-	.	gene_id "MSTRG.178309"; transcript_id "MSTRG.178309.21"; exon_number "6";
chr7	StringTie	exon	100097614	100097745	1000	-	.	gene_id "MSTRG.178309"; transcript_id "MSTRG.178309.21"; exon_number "7";
chr7	StringTie	exon	100097834	100097948	1000	-	.	gene_id "MSTRG.178309"; transcript_id "MSTRG.178309.21"; exon_number "8";
chr7	StringTie	exon	100098141	100098290	1000	-	.	gene_id "MSTRG.178309"; transcript_id "MSTRG.178309.21"; exon_number "9";
chr7	StringTie	exon	100098578	100098715	1000	-	.	gene_id "MSTRG.178309"; transcript_id "MSTRG.178309.21"; exon_number "10";
chr7	StringTie	exon	100099023	100099203	1000	-	.	gene_id "MSTRG.178309"; transcript_id "MSTRG.178309.21"; exon_number "11";
chr7	StringTie	exon	100099279	100099403	1000	-	.	gene_id "MSTRG.178309"; transcript_id "MSTRG.178309.21"; exon_number "12";
chr7	StringTie	exon	100099589	100099753	1000	-	.	gene_id "MSTRG.178309"; transcript_id "MSTRG.178309.21"; exon_number "13";
chr7	StringTie	exon	100100014	100100093	1000	-	.	gene_id "MSTRG.178309"; transcript_id "MSTRG.178309.21"; exon_number "14";
chr7	StringTie	exon	100100213	100101091	1000	-	.	gene_id "MSTRG.178309"; transcript_id "MSTRG.178309.21"; exon_number "15";
chr7	StringTie	transcript	100092205	100101986	1000	-	.	gene_id "MSTRG.178309"; transcript_id "MSTRG.178309.22";
chr7	StringTie	exon	100092205	100093133	1000	-	.	gene_id "MSTRG.178309"; transcript_id "MSTRG.178309.22"; exon_number "1";
chr7	StringTie	exon	100093292	100093401	1000	-	.	gene_id "MSTRG.178309"; transcript_id "MSTRG.178309.22"; exon_number "2";
chr7	StringTie	exon	100094173	100094341	1000	-	.	gene_id "MSTRG.178309"; transcript_id "MSTRG.178309.22"; exon_number "3";
chr7	StringTie	exon	100095387	100095470	1000	-	.	gene_id "MSTRG.178309"; transcript_id "MSTRG.178309.22"; exon_number "4";
chr7	StringTie	exon	100095774	100096167	1000	-	.	gene_id "MSTRG.178309"; transcript_id "MSTRG.178309.22"; exon_number "5";
chr7	StringTie	exon	100097301	100097384	1000	-	.	gene_id "MSTRG.178309"; transcript_id "MSTRG.178309.22"; exon_number "6";
chr7	StringTie	exon	100097614	100097745	1000	-	.	gene_id "MSTRG.178309"; transcript_id "MSTRG.178309.22"; exon_number "7";
chr7	StringTie	exon	100097834	100097948	1000	-	.	gene_id "MSTRG.178309"; transcript_id "MSTRG.178309.22"; exon_number "8";
chr7	StringTie	exon	100098141	100098290	1000	-	.	gene_id "MSTRG.178309"; transcript_id "MSTRG.178309.22"; exon_number "9";
chr7	StringTie	exon	100098578	100098715	1000	-	.	gene_id "MSTRG.178309"; transcript_id "MSTRG.178309.22"; exon_number "10";
chr7	StringTie	exon	100099023	100099203	1000	-	.	gene_id "MSTRG.178309"; transcript_id "MSTRG.178309.22"; exon_number "11";
chr7	StringTie	exon	100099279	100099403	1000	-	.	gene_id "MSTRG.178309"; transcript_id "MSTRG.178309.22"; exon_number "12";
chr7	StringTie	exon	100099589	100099599	1000	-	.	gene_id "MSTRG.178309"; transcript_id "MSTRG.178309.22"; exon_number "13";
chr7	StringTie	exon	100099622	100099753	1000	-	.	gene_id "MSTRG.178309"; transcript_id "MSTRG.178309.22"; exon_number "14";
chr7	StringTie	exon	100100014	100100093	1000	-	.	gene_id "MSTRG.178309"; transcript_id "MSTRG.178309.22"; exon_number "15";
chr7	StringTie	exon	100101264	100101986	1000	-	.	gene_id "MSTRG.178309"; transcript_id "MSTRG.178309.22"; exon_number "16";
chr7	StringTie	transcript	100092205	100101960	1000	-	.	gene_id "MSTRG.178309"; transcript_id "MSTRG.178309.23";
chr7	StringTie	exon	100092205	100092871	1000	-	.	gene_id "MSTRG.178309"; transcript_id "MSTRG.178309.23"; exon_number "1";
chr7	StringTie	exon	100092900	100093133	1000	-	.	gene_id "MSTRG.178309"; transcript_id "MSTRG.178309.23"; exon_number "2";
chr7	StringTie	exon	100093292	100093401	1000	-	.	gene_id "MSTRG.178309"; transcript_id "MSTRG.178309.23"; exon_number "3";
chr7	StringTie	exon	100094173	100094341	1000	-	.	gene_id "MSTRG.178309"; transcript_id "MSTRG.178309.23"; exon_number "4";
chr7	StringTie	exon	100095387	100095470	1000	-	.	gene_id "MSTRG.178309"; transcript_id "MSTRG.178309.23"; exon_number "5";
chr7	StringTie	exon	100095774	100096167	1000	-	.	gene_id "MSTRG.178309"; transcript_id "MSTRG.178309.23"; exon_number "6";
chr7	StringTie	exon	100097301	100097384	1000	-	.	gene_id "MSTRG.178309"; transcript_id "MSTRG.178309.23"; exon_number "7";
chr7	StringTie	exon	100097614	100097745	1000	-	.	gene_id "MSTRG.178309"; transcript_id "MSTRG.178309.23"; exon_number "8";
chr7	StringTie	exon	100097834	100097948	1000	-	.	gene_id "MSTRG.178309"; transcript_id "MSTRG.178309.23"; exon_number "9";
chr7	StringTie	exon	100098141	100098290	1000	-	.	gene_id "MSTRG.178309"; transcript_id "MSTRG.178309.23"; exon_number "10";
chr7	StringTie	exon	100098578	100098715	1000	-	.	gene_id "MSTRG.178309"; transcript_id "MSTRG.178309.23"; exon_number "11";
chr7	StringTie	exon	100099023	100099203	1000	-	.	gene_id "MSTRG.178309"; transcript_id "MSTRG.178309.23"; exon_number "12";
chr7	StringTie	exon	100099279	100099403	1000	-	.	gene_id "MSTRG.178309"; transcript_id "MSTRG.178309.23"; exon_number "13";
chr7	StringTie	exon	100099589	100099753	1000	-	.	gene_id "MSTRG.178309"; transcript_id "MSTRG.178309.23"; exon_number "14";
chr7	StringTie	exon	100100014	100100093	1000	-	.	gene_id "MSTRG.178309"; transcript_id "MSTRG.178309.23"; exon_number "15";
chr7	StringTie	exon	100101264	100101960	1000	-	.	gene_id "MSTRG.178309"; transcript_id "MSTRG.178309.23"; exon_number "16";
chr7	StringTie	transcript	100092206	100101394	1000	-	.	gene_id "MSTRG.178309"; transcript_id "MSTRG.178309.24";
chr7	StringTie	exon	100092206	100093133	1000	-	.	gene_id "MSTRG.178309"; transcript_id "MSTRG.178309.24"; exon_number "1";
chr7	StringTie	exon	100093292	100093401	1000	-	.	gene_id "MSTRG.178309"; transcript_id "MSTRG.178309.24"; exon_number "2";
chr7	StringTie	exon	100094173	100094341	1000	-	.	gene_id "MSTRG.178309"; transcript_id "MSTRG.178309.24"; exon_number "3";
chr7	StringTie	exon	100095387	100095470	1000	-	.	gene_id "MSTRG.178309"; transcript_id "MSTRG.178309.24"; exon_number "4";
chr7	StringTie	exon	100095774	100096167	1000	-	.	gene_id "MSTRG.178309"; transcript_id "MSTRG.178309.24"; exon_number "5";
chr7	StringTie	exon	100097301	100097384	1000	-	.	gene_id "MSTRG.178309"; transcript_id "MSTRG.178309.24"; exon_number "6";
chr7	StringTie	exon	100097614	100097745	1000	-	.	gene_id "MSTRG.178309"; transcript_id "MSTRG.178309.24"; exon_number "7";
chr7	StringTie	exon	100097834	100097948	1000	-	.	gene_id "MSTRG.178309"; transcript_id "MSTRG.178309.24"; exon_number "8";
chr7	StringTie	exon	100098141	100098288	1000	-	.	gene_id "MSTRG.178309"; transcript_id "MSTRG.178309.24"; exon_number "9";
chr7	StringTie	exon	100098578	100098715	1000	-	.	gene_id "MSTRG.178309"; transcript_id "MSTRG.178309.24"; exon_number "10";
chr7	StringTie	exon	100099023	100099203	1000	-	.	gene_id "MSTRG.178309"; transcript_id "MSTRG.178309.24"; exon_number "11";
chr7	StringTie	exon	100099279	100099402	1000	-	.	gene_id "MSTRG.178309"; transcript_id "MSTRG.178309.24"; exon_number "12";
chr7	StringTie	exon	100099592	100099753	1000	-	.	gene_id "MSTRG.178309"; transcript_id "MSTRG.178309.24"; exon_number "13";
chr7	StringTie	exon	100100014	100100093	1000	-	.	gene_id "MSTRG.178309"; transcript_id "MSTRG.178309.24"; exon_number "14";
chr7	StringTie	exon	100101264	100101394	1000	-	.	gene_id "MSTRG.178309"; transcript_id "MSTRG.178309.24"; exon_number "15";
chr7	StringTie	transcript	100092248	100101310	1000	-	.	gene_id "MSTRG.178309"; transcript_id "MSTRG.178309.25";
chr7	StringTie	exon	100092248	100093133	1000	-	.	gene_id "MSTRG.178309"; transcript_id "MSTRG.178309.25"; exon_number "1";
chr7	StringTie	exon	100093292	100093401	1000	-	.	gene_id "MSTRG.178309"; transcript_id "MSTRG.178309.25"; exon_number "2";
chr7	StringTie	exon	100094173	100094341	1000	-	.	gene_id "MSTRG.178309"; transcript_id "MSTRG.178309.25"; exon_number "3";
chr7	StringTie	exon	100095387	100095470	1000	-	.	gene_id "MSTRG.178309"; transcript_id "MSTRG.178309.25"; exon_number "4";
chr7	StringTie	exon	100095774	100096167	1000	-	.	gene_id "MSTRG.178309"; transcript_id "MSTRG.178309.25"; exon_number "5";
chr7	StringTie	exon	100097301	100097384	1000	-	.	gene_id "MSTRG.178309"; transcript_id "MSTRG.178309.25"; exon_number "6";
chr7	StringTie	exon	100097614	100097745	1000	-	.	gene_id "MSTRG.178309"; transcript_id "MSTRG.178309.25"; exon_number "7";
chr7	StringTie	exon	100097834	100097948	1000	-	.	gene_id "MSTRG.178309"; transcript_id "MSTRG.178309.25"; exon_number "8";
chr7	StringTie	exon	100098141	100098290	1000	-	.	gene_id "MSTRG.178309"; transcript_id "MSTRG.178309.25"; exon_number "9";
chr7	StringTie	exon	100098567	100098715	1000	-	.	gene_id "MSTRG.178309"; transcript_id "MSTRG.178309.25"; exon_number "10";
chr7	StringTie	exon	100099023	100099203	1000	-	.	gene_id "MSTRG.178309"; transcript_id "MSTRG.178309.25"; exon_number "11";
chr7	StringTie	exon	100099279	100099403	1000	-	.	gene_id "MSTRG.178309"; transcript_id "MSTRG.178309.25"; exon_number "12";
chr7	StringTie	exon	100099589	100099753	1000	-	.	gene_id "MSTRG.178309"; transcript_id "MSTRG.178309.25"; exon_number "13";
chr7	StringTie	exon	100100014	100100093	1000	-	.	gene_id "MSTRG.178309"; transcript_id "MSTRG.178309.25"; exon_number "14";
chr7	StringTie	exon	100101200	100101310	1000	-	.	gene_id "MSTRG.178309"; transcript_id "MSTRG.178309.25"; exon_number "15";
chr7	StringTie	transcript	100092263	100101096	1000	-	.	gene_id "MSTRG.178309"; transcript_id "MSTRG.178309.26";
chr7	StringTie	exon	100092263	100093133	1000	-	.	gene_id "MSTRG.178309"; transcript_id "MSTRG.178309.26"; exon_number "1";
chr7	StringTie	exon	100093292	100093401	1000	-	.	gene_id "MSTRG.178309"; transcript_id "MSTRG.178309.26"; exon_number "2";
chr7	StringTie	exon	100094173	100094341	1000	-	.	gene_id "MSTRG.178309"; transcript_id "MSTRG.178309.26"; exon_number "3";
chr7	StringTie	exon	100095387	100095470	1000	-	.	gene_id "MSTRG.178309"; transcript_id "MSTRG.178309.26"; exon_number "4";
chr7	StringTie	exon	100095774	100096167	1000	-	.	gene_id "MSTRG.178309"; transcript_id "MSTRG.178309.26"; exon_number "5";
chr7	StringTie	exon	100097301	100097384	1000	-	.	gene_id "MSTRG.178309"; transcript_id "MSTRG.178309.26"; exon_number "6";
chr7	StringTie	exon	100097614	100097745	1000	-	.	gene_id "MSTRG.178309"; transcript_id "MSTRG.178309.26"; exon_number "7";
chr7	StringTie	exon	100097834	100097948	1000	-	.	gene_id "MSTRG.178309"; transcript_id "MSTRG.178309.26"; exon_number "8";
chr7	StringTie	exon	100098141	100098288	1000	-	.	gene_id "MSTRG.178309"; transcript_id "MSTRG.178309.26"; exon_number "9";
chr7	StringTie	exon	100098567	100098715	1000	-	.	gene_id "MSTRG.178309"; transcript_id "MSTRG.178309.26"; exon_number "10";
chr7	StringTie	exon	100099023	100099203	1000	-	.	gene_id "MSTRG.178309"; transcript_id "MSTRG.178309.26"; exon_number "11";
chr7	StringTie	exon	100099279	100099403	1000	-	.	gene_id "MSTRG.178309"; transcript_id "MSTRG.178309.26"; exon_number "12";
chr7	StringTie	exon	100099589	100099753	1000	-	.	gene_id "MSTRG.178309"; transcript_id "MSTRG.178309.26"; exon_number "13";
chr7	StringTie	exon	100100014	100100093	1000	-	.	gene_id "MSTRG.178309"; transcript_id "MSTRG.178309.26"; exon_number "14";
chr7	StringTie	exon	100100213	100101096	1000	-	.	gene_id "MSTRG.178309"; transcript_id "MSTRG.178309.26"; exon_number "15";
chr7	StringTie	transcript	100092335	100101418	1000	-	.	gene_id "MSTRG.178309"; transcript_id "MSTRG.178309.27";
chr7	StringTie	exon	100092335	100093133	1000	-	.	gene_id "MSTRG.178309"; transcript_id "MSTRG.178309.27"; exon_number "1";
chr7	StringTie	exon	100093292	100093401	1000	-	.	gene_id "MSTRG.178309"; transcript_id "MSTRG.178309.27"; exon_number "2";
chr7	StringTie	exon	100094173	100094341	1000	-	.	gene_id "MSTRG.178309"; transcript_id "MSTRG.178309.27"; exon_number "3";
chr7	StringTie	exon	100095387	100095470	1000	-	.	gene_id "MSTRG.178309"; transcript_id "MSTRG.178309.27"; exon_number "4";
chr7	StringTie	exon	100095774	100096167	1000	-	.	gene_id "MSTRG.178309"; transcript_id "MSTRG.178309.27"; exon_number "5";
chr7	StringTie	exon	100097301	100097384	1000	-	.	gene_id "MSTRG.178309"; transcript_id "MSTRG.178309.27"; exon_number "6";
chr7	StringTie	exon	100097614	100097745	1000	-	.	gene_id "MSTRG.178309"; transcript_id "MSTRG.178309.27"; exon_number "7";
chr7	StringTie	exon	100097834	100097948	1000	-	.	gene_id "MSTRG.178309"; transcript_id "MSTRG.178309.27"; exon_number "8";
chr7	StringTie	exon	100098141	100098290	1000	-	.	gene_id "MSTRG.178309"; transcript_id "MSTRG.178309.27"; exon_number "9";
chr7	StringTie	exon	100098578	100098715	1000	-	.	gene_id "MSTRG.178309"; transcript_id "MSTRG.178309.27"; exon_number "10";
chr7	StringTie	exon	100099023	100099203	1000	-	.	gene_id "MSTRG.178309"; transcript_id "MSTRG.178309.27"; exon_number "11";
chr7	StringTie	exon	100099279	100099403	1000	-	.	gene_id "MSTRG.178309"; transcript_id "MSTRG.178309.27"; exon_number "12";
chr7	StringTie	exon	100099589	100099753	1000	-	.	gene_id "MSTRG.178309"; transcript_id "MSTRG.178309.27"; exon_number "13";
chr7	StringTie	exon	100100014	100100093	1000	-	.	gene_id "MSTRG.178309"; transcript_id "MSTRG.178309.27"; exon_number "14";
chr7	StringTie	exon	100101200	100101418	1000	-	.	gene_id "MSTRG.178309"; transcript_id "MSTRG.178309.27"; exon_number "15";
chr7	StringTie	transcript	100092654	100101415	1000	-	.	gene_id "MSTRG.178309"; transcript_id "MSTRG.178309.28";
chr7	StringTie	exon	100092654	100093133	1000	-	.	gene_id "MSTRG.178309"; transcript_id "MSTRG.178309.28"; exon_number "1";
chr7	StringTie	exon	100093292	100093401	1000	-	.	gene_id "MSTRG.178309"; transcript_id "MSTRG.178309.28"; exon_number "2";
chr7	StringTie	exon	100094173	100094341	1000	-	.	gene_id "MSTRG.178309"; transcript_id "MSTRG.178309.28"; exon_number "3";
chr7	StringTie	exon	100095387	100095470	1000	-	.	gene_id "MSTRG.178309"; transcript_id "MSTRG.178309.28"; exon_number "4";
chr7	StringTie	exon	100095774	100096167	1000	-	.	gene_id "MSTRG.178309"; transcript_id "MSTRG.178309.28"; exon_number "5";
chr7	StringTie	exon	100097301	100097384	1000	-	.	gene_id "MSTRG.178309"; transcript_id "MSTRG.178309.28"; exon_number "6";
chr7	StringTie	exon	100097614	100097745	1000	-	.	gene_id "MSTRG.178309"; transcript_id "MSTRG.178309.28"; exon_number "7";
chr7	StringTie	exon	100097834	100097935	1000	-	.	gene_id "MSTRG.178309"; transcript_id "MSTRG.178309.28"; exon_number "8";
chr7	StringTie	exon	100098141	100098290	1000	-	.	gene_id "MSTRG.178309"; transcript_id "MSTRG.178309.28"; exon_number "9";
chr7	StringTie	exon	100098578	100098715	1000	-	.	gene_id "MSTRG.178309"; transcript_id "MSTRG.178309.28"; exon_number "10";
chr7	StringTie	exon	100099023	100099203	1000	-	.	gene_id "MSTRG.178309"; transcript_id "MSTRG.178309.28"; exon_number "11";
chr7	StringTie	exon	100099279	100099403	1000	-	.	gene_id "MSTRG.178309"; transcript_id "MSTRG.178309.28"; exon_number "12";
chr7	StringTie	exon	100099589	100099753	1000	-	.	gene_id "MSTRG.178309"; transcript_id "MSTRG.178309.28"; exon_number "13";
chr7	StringTie	exon	100100014	100100093	1000	-	.	gene_id "MSTRG.178309"; transcript_id "MSTRG.178309.28"; exon_number "14";
chr7	StringTie	exon	100101264	100101415	1000	-	.	gene_id "MSTRG.178309"; transcript_id "MSTRG.178309.28"; exon_number "15";
chr7	StringTie	transcript	100092719	100101396	1000	-	.	gene_id "MSTRG.178309"; transcript_id "MSTRG.178309.29";
chr7	StringTie	exon	100092719	100093133	1000	-	.	gene_id "MSTRG.178309"; transcript_id "MSTRG.178309.29"; exon_number "1";
chr7	StringTie	exon	100093292	100093401	1000	-	.	gene_id "MSTRG.178309"; transcript_id "MSTRG.178309.29"; exon_number "2";
chr7	StringTie	exon	100094173	100094341	1000	-	.	gene_id "MSTRG.178309"; transcript_id "MSTRG.178309.29"; exon_number "3";
chr7	StringTie	exon	100095387	100095470	1000	-	.	gene_id "MSTRG.178309"; transcript_id "MSTRG.178309.29"; exon_number "4";
chr7	StringTie	exon	100095774	100096167	1000	-	.	gene_id "MSTRG.178309"; transcript_id "MSTRG.178309.29"; exon_number "5";
chr7	StringTie	exon	100097301	100097384	1000	-	.	gene_id "MSTRG.178309"; transcript_id "MSTRG.178309.29"; exon_number "6";
chr7	StringTie	exon	100097614	100097745	1000	-	.	gene_id "MSTRG.178309"; transcript_id "MSTRG.178309.29"; exon_number "7";
chr7	StringTie	exon	100097834	100097948	1000	-	.	gene_id "MSTRG.178309"; transcript_id "MSTRG.178309.29"; exon_number "8";
chr7	StringTie	exon	100098141	100098288	1000	-	.	gene_id "MSTRG.178309"; transcript_id "MSTRG.178309.29"; exon_number "9";
chr7	StringTie	exon	100098578	100098709	1000	-	.	gene_id "MSTRG.178309"; transcript_id "MSTRG.178309.29"; exon_number "10";
chr7	StringTie	exon	100099023	100099203	1000	-	.	gene_id "MSTRG.178309"; transcript_id "MSTRG.178309.29"; exon_number "11";
chr7	StringTie	exon	100099279	100099403	1000	-	.	gene_id "MSTRG.178309"; transcript_id "MSTRG.178309.29"; exon_number "12";
chr7	StringTie	exon	100099589	100099753	1000	-	.	gene_id "MSTRG.178309"; transcript_id "MSTRG.178309.29"; exon_number "13";
chr7	StringTie	exon	100100014	100100093	1000	-	.	gene_id "MSTRG.178309"; transcript_id "MSTRG.178309.29"; exon_number "14";
chr7	StringTie	exon	100101264	100101396	1000	-	.	gene_id "MSTRG.178309"; transcript_id "MSTRG.178309.29"; exon_number "15";
chr7	StringTie	transcript	100092198	100101794	1000	-	.	gene_id "MSTRG.178309"; transcript_id "MSTRG.178309.3";
chr7	StringTie	exon	100092198	100093133	1000	-	.	gene_id "MSTRG.178309"; transcript_id "MSTRG.178309.3"; exon_number "1";
chr7	StringTie	exon	100093292	100093401	1000	-	.	gene_id "MSTRG.178309"; transcript_id "MSTRG.178309.3"; exon_number "2";
chr7	StringTie	exon	100094173	100094341	1000	-	.	gene_id "MSTRG.178309"; transcript_id "MSTRG.178309.3"; exon_number "3";
chr7	StringTie	exon	100095387	100095470	1000	-	.	gene_id "MSTRG.178309"; transcript_id "MSTRG.178309.3"; exon_number "4";
chr7	StringTie	exon	100095774	100096167	1000	-	.	gene_id "MSTRG.178309"; transcript_id "MSTRG.178309.3"; exon_number "5";
chr7	StringTie	exon	100097301	100097384	1000	-	.	gene_id "MSTRG.178309"; transcript_id "MSTRG.178309.3"; exon_number "6";
chr7	StringTie	exon	100097614	100097745	1000	-	.	gene_id "MSTRG.178309"; transcript_id "MSTRG.178309.3"; exon_number "7";
chr7	StringTie	exon	100097834	100097948	1000	-	.	gene_id "MSTRG.178309"; transcript_id "MSTRG.178309.3"; exon_number "8";
chr7	StringTie	exon	100098141	100098281	1000	-	.	gene_id "MSTRG.178309"; transcript_id "MSTRG.178309.3"; exon_number "9";
chr7	StringTie	exon	100098578	100098715	1000	-	.	gene_id "MSTRG.178309"; transcript_id "MSTRG.178309.3"; exon_number "10";
chr7	StringTie	exon	100099023	100099203	1000	-	.	gene_id "MSTRG.178309"; transcript_id "MSTRG.178309.3"; exon_number "11";
chr7	StringTie	exon	100099279	100099403	1000	-	.	gene_id "MSTRG.178309"; transcript_id "MSTRG.178309.3"; exon_number "12";
chr7	StringTie	exon	100099589	100099753	1000	-	.	gene_id "MSTRG.178309"; transcript_id "MSTRG.178309.3"; exon_number "13";
chr7	StringTie	exon	100100014	100100093	1000	-	.	gene_id "MSTRG.178309"; transcript_id "MSTRG.178309.3"; exon_number "14";
chr7	StringTie	exon	100101264	100101794	1000	-	.	gene_id "MSTRG.178309"; transcript_id "MSTRG.178309.3"; exon_number "15";
chr7	StringTie	transcript	100092733	100101437	1000	-	.	gene_id "MSTRG.178309"; transcript_id "MSTRG.178309.33";
chr7	StringTie	exon	100092733	100093133	1000	-	.	gene_id "MSTRG.178309"; transcript_id "MSTRG.178309.33"; exon_number "1";
chr7	StringTie	exon	100093292	100093401	1000	-	.	gene_id "MSTRG.178309"; transcript_id "MSTRG.178309.33"; exon_number "2";
chr7	StringTie	exon	100094173	100094341	1000	-	.	gene_id "MSTRG.178309"; transcript_id "MSTRG.178309.33"; exon_number "3";
chr7	StringTie	exon	100095387	100095470	1000	-	.	gene_id "MSTRG.178309"; transcript_id "MSTRG.178309.33"; exon_number "4";
chr7	StringTie	exon	100095774	100096167	1000	-	.	gene_id "MSTRG.178309"; transcript_id "MSTRG.178309.33"; exon_number "5";
chr7	StringTie	exon	100097301	100097384	1000	-	.	gene_id "MSTRG.178309"; transcript_id "MSTRG.178309.33"; exon_number "6";
chr7	StringTie	exon	100097614	100097745	1000	-	.	gene_id "MSTRG.178309"; transcript_id "MSTRG.178309.33"; exon_number "7";
chr7	StringTie	exon	100097834	100097948	1000	-	.	gene_id "MSTRG.178309"; transcript_id "MSTRG.178309.33"; exon_number "8";
chr7	StringTie	exon	100098141	100098290	1000	-	.	gene_id "MSTRG.178309"; transcript_id "MSTRG.178309.33"; exon_number "9";
chr7	StringTie	exon	100098578	100098715	1000	-	.	gene_id "MSTRG.178309"; transcript_id "MSTRG.178309.33"; exon_number "10";
chr7	StringTie	exon	100099023	100099203	1000	-	.	gene_id "MSTRG.178309"; transcript_id "MSTRG.178309.33"; exon_number "11";
chr7	StringTie	exon	100099279	100099403	1000	-	.	gene_id "MSTRG.178309"; transcript_id "MSTRG.178309.33"; exon_number "12";
chr7	StringTie	exon	100099589	100099753	1000	-	.	gene_id "MSTRG.178309"; transcript_id "MSTRG.178309.33"; exon_number "13";
chr7	StringTie	exon	100100014	100100088	1000	-	.	gene_id "MSTRG.178309"; transcript_id "MSTRG.178309.33"; exon_number "14";
chr7	StringTie	exon	100101264	100101437	1000	-	.	gene_id "MSTRG.178309"; transcript_id "MSTRG.178309.33"; exon_number "15";
chr7	StringTie	transcript	100092733	100101447	1000	-	.	gene_id "MSTRG.178309"; transcript_id "MSTRG.178309.34";
chr7	StringTie	exon	100092733	100093133	1000	-	.	gene_id "MSTRG.178309"; transcript_id "MSTRG.178309.34"; exon_number "1";
chr7	StringTie	exon	100093292	100093401	1000	-	.	gene_id "MSTRG.178309"; transcript_id "MSTRG.178309.34"; exon_number "2";
chr7	StringTie	exon	100094173	100094341	1000	-	.	gene_id "MSTRG.178309"; transcript_id "MSTRG.178309.34"; exon_number "3";
chr7	StringTie	exon	100095387	100095470	1000	-	.	gene_id "MSTRG.178309"; transcript_id "MSTRG.178309.34"; exon_number "4";
chr7	StringTie	exon	100095774	100096167	1000	-	.	gene_id "MSTRG.178309"; transcript_id "MSTRG.178309.34"; exon_number "5";
chr7	StringTie	exon	100097301	100097384	1000	-	.	gene_id "MSTRG.178309"; transcript_id "MSTRG.178309.34"; exon_number "6";
chr7	StringTie	exon	100097614	100097745	1000	-	.	gene_id "MSTRG.178309"; transcript_id "MSTRG.178309.34"; exon_number "7";
chr7	StringTie	exon	100097834	100097948	1000	-	.	gene_id "MSTRG.178309"; transcript_id "MSTRG.178309.34"; exon_number "8";
chr7	StringTie	exon	100098141	100098290	1000	-	.	gene_id "MSTRG.178309"; transcript_id "MSTRG.178309.34"; exon_number "9";
chr7	StringTie	exon	100098578	100098715	1000	-	.	gene_id "MSTRG.178309"; transcript_id "MSTRG.178309.34"; exon_number "10";
chr7	StringTie	exon	100099023	100099203	1000	-	.	gene_id "MSTRG.178309"; transcript_id "MSTRG.178309.34"; exon_number "11";
chr7	StringTie	exon	100099279	100099403	1000	-	.	gene_id "MSTRG.178309"; transcript_id "MSTRG.178309.34"; exon_number "12";
chr7	StringTie	exon	100099589	100099753	1000	-	.	gene_id "MSTRG.178309"; transcript_id "MSTRG.178309.34"; exon_number "13";
chr7	StringTie	exon	100100014	100100091	1000	-	.	gene_id "MSTRG.178309"; transcript_id "MSTRG.178309.34"; exon_number "14";
chr7	StringTie	exon	100101264	100101447	1000	-	.	gene_id "MSTRG.178309"; transcript_id "MSTRG.178309.34"; exon_number "15";
chr7	StringTie	transcript	100092743	100101440	1000	-	.	gene_id "MSTRG.178309"; transcript_id "MSTRG.178309.35";
chr7	StringTie	exon	100092743	100093133	1000	-	.	gene_id "MSTRG.178309"; transcript_id "MSTRG.178309.35"; exon_number "1";
chr7	StringTie	exon	100093292	100093401	1000	-	.	gene_id "MSTRG.178309"; transcript_id "MSTRG.178309.35"; exon_number "2";
chr7	StringTie	exon	100094173	100094341	1000	-	.	gene_id "MSTRG.178309"; transcript_id "MSTRG.178309.35"; exon_number "3";
chr7	StringTie	exon	100095387	100095470	1000	-	.	gene_id "MSTRG.178309"; transcript_id "MSTRG.178309.35"; exon_number "4";
chr7	StringTie	exon	100095774	100096167	1000	-	.	gene_id "MSTRG.178309"; transcript_id "MSTRG.178309.35"; exon_number "5";
chr7	StringTie	exon	100097301	100097384	1000	-	.	gene_id "MSTRG.178309"; transcript_id "MSTRG.178309.35"; exon_number "6";
chr7	StringTie	exon	100097614	100097745	1000	-	.	gene_id "MSTRG.178309"; transcript_id "MSTRG.178309.35"; exon_number "7";
chr7	StringTie	exon	100097838	100097948	1000	-	.	gene_id "MSTRG.178309"; transcript_id "MSTRG.178309.35"; exon_number "8";
chr7	StringTie	exon	100098141	100098290	1000	-	.	gene_id "MSTRG.178309"; transcript_id "MSTRG.178309.35"; exon_number "9";
chr7	StringTie	exon	100098578	100098715	1000	-	.	gene_id "MSTRG.178309"; transcript_id "MSTRG.178309.35"; exon_number "10";
chr7	StringTie	exon	100099023	100099203	1000	-	.	gene_id "MSTRG.178309"; transcript_id "MSTRG.178309.35"; exon_number "11";
chr7	StringTie	exon	100099279	100099403	1000	-	.	gene_id "MSTRG.178309"; transcript_id "MSTRG.178309.35"; exon_number "12";
chr7	StringTie	exon	100099589	100099753	1000	-	.	gene_id "MSTRG.178309"; transcript_id "MSTRG.178309.35"; exon_number "13";
chr7	StringTie	exon	100100014	100100093	1000	-	.	gene_id "MSTRG.178309"; transcript_id "MSTRG.178309.35"; exon_number "14";
chr7	StringTie	exon	100101264	100101440	1000	-	.	gene_id "MSTRG.178309"; transcript_id "MSTRG.178309.35"; exon_number "15";
chr7	StringTie	transcript	100092198	100101976	1000	-	.	gene_id "MSTRG.178309"; transcript_id "MSTRG.178309.4";
chr7	StringTie	exon	100092198	100093133	1000	-	.	gene_id "MSTRG.178309"; transcript_id "MSTRG.178309.4"; exon_number "1";
chr7	StringTie	exon	100093292	100093401	1000	-	.	gene_id "MSTRG.178309"; transcript_id "MSTRG.178309.4"; exon_number "2";
chr7	StringTie	exon	100094173	100094341	1000	-	.	gene_id "MSTRG.178309"; transcript_id "MSTRG.178309.4"; exon_number "3";
chr7	StringTie	exon	100095387	100095470	1000	-	.	gene_id "MSTRG.178309"; transcript_id "MSTRG.178309.4"; exon_number "4";
chr7	StringTie	exon	100095774	100096167	1000	-	.	gene_id "MSTRG.178309"; transcript_id "MSTRG.178309.4"; exon_number "5";
chr7	StringTie	exon	100097301	100097384	1000	-	.	gene_id "MSTRG.178309"; transcript_id "MSTRG.178309.4"; exon_number "6";
chr7	StringTie	exon	100097614	100097745	1000	-	.	gene_id "MSTRG.178309"; transcript_id "MSTRG.178309.4"; exon_number "7";
chr7	StringTie	exon	100097834	100097948	1000	-	.	gene_id "MSTRG.178309"; transcript_id "MSTRG.178309.4"; exon_number "8";
chr7	StringTie	exon	100098141	100098288	1000	-	.	gene_id "MSTRG.178309"; transcript_id "MSTRG.178309.4"; exon_number "9";
chr7	StringTie	exon	100098578	100098715	1000	-	.	gene_id "MSTRG.178309"; transcript_id "MSTRG.178309.4"; exon_number "10";
chr7	StringTie	exon	100099023	100099203	1000	-	.	gene_id "MSTRG.178309"; transcript_id "MSTRG.178309.4"; exon_number "11";
chr7	StringTie	exon	100099279	100099403	1000	-	.	gene_id "MSTRG.178309"; transcript_id "MSTRG.178309.4"; exon_number "12";
chr7	StringTie	exon	100099589	100099753	1000	-	.	gene_id "MSTRG.178309"; transcript_id "MSTRG.178309.4"; exon_number "13";
chr7	StringTie	exon	100100014	100100093	1000	-	.	gene_id "MSTRG.178309"; transcript_id "MSTRG.178309.4"; exon_number "14";
chr7	StringTie	exon	100101264	100101976	1000	-	.	gene_id "MSTRG.178309"; transcript_id "MSTRG.178309.4"; exon_number "15";
chr7	StringTie	transcript	100092198	100101985	1000	-	.	gene_id "MSTRG.178309"; transcript_id "MSTRG.178309.5";
chr7	StringTie	exon	100092198	100093133	1000	-	.	gene_id "MSTRG.178309"; transcript_id "MSTRG.178309.5"; exon_number "1";
chr7	StringTie	exon	100093292	100093401	1000	-	.	gene_id "MSTRG.178309"; transcript_id "MSTRG.178309.5"; exon_number "2";
chr7	StringTie	exon	100094173	100094341	1000	-	.	gene_id "MSTRG.178309"; transcript_id "MSTRG.178309.5"; exon_number "3";
chr7	StringTie	exon	100095387	100095470	1000	-	.	gene_id "MSTRG.178309"; transcript_id "MSTRG.178309.5"; exon_number "4";
chr7	StringTie	exon	100095774	100096167	1000	-	.	gene_id "MSTRG.178309"; transcript_id "MSTRG.178309.5"; exon_number "5";
chr7	StringTie	exon	100097301	100097384	1000	-	.	gene_id "MSTRG.178309"; transcript_id "MSTRG.178309.5"; exon_number "6";
chr7	StringTie	exon	100097614	100097745	1000	-	.	gene_id "MSTRG.178309"; transcript_id "MSTRG.178309.5"; exon_number "7";
chr7	StringTie	exon	100097834	100097948	1000	-	.	gene_id "MSTRG.178309"; transcript_id "MSTRG.178309.5"; exon_number "8";
chr7	StringTie	exon	100098141	100098290	1000	-	.	gene_id "MSTRG.178309"; transcript_id "MSTRG.178309.5"; exon_number "9";
chr7	StringTie	exon	100098578	100098715	1000	-	.	gene_id "MSTRG.178309"; transcript_id "MSTRG.178309.5"; exon_number "10";
chr7	StringTie	exon	100099023	100099203	1000	-	.	gene_id "MSTRG.178309"; transcript_id "MSTRG.178309.5"; exon_number "11";
chr7	StringTie	exon	100099279	100099402	1000	-	.	gene_id "MSTRG.178309"; transcript_id "MSTRG.178309.5"; exon_number "12";
chr7	StringTie	exon	100099592	100099753	1000	-	.	gene_id "MSTRG.178309"; transcript_id "MSTRG.178309.5"; exon_number "13";
chr7	StringTie	exon	100100014	100100093	1000	-	.	gene_id "MSTRG.178309"; transcript_id "MSTRG.178309.5"; exon_number "14";
chr7	StringTie	exon	100101264	100101985	1000	-	.	gene_id "MSTRG.178309"; transcript_id "MSTRG.178309.5"; exon_number "15";
chr7	StringTie	transcript	100092198	100101965	1000	-	.	gene_id "MSTRG.178309"; transcript_id "MSTRG.178309.6";
chr7	StringTie	exon	100092198	100093133	1000	-	.	gene_id "MSTRG.178309"; transcript_id "MSTRG.178309.6"; exon_number "1";
chr7	StringTie	exon	100093292	100093401	1000	-	.	gene_id "MSTRG.178309"; transcript_id "MSTRG.178309.6"; exon_number "2";
chr7	StringTie	exon	100094173	100094341	1000	-	.	gene_id "MSTRG.178309"; transcript_id "MSTRG.178309.6"; exon_number "3";
chr7	StringTie	exon	100095387	100095470	1000	-	.	gene_id "MSTRG.178309"; transcript_id "MSTRG.178309.6"; exon_number "4";
chr7	StringTie	exon	100095774	100096167	1000	-	.	gene_id "MSTRG.178309"; transcript_id "MSTRG.178309.6"; exon_number "5";
chr7	StringTie	exon	100097301	100097384	1000	-	.	gene_id "MSTRG.178309"; transcript_id "MSTRG.178309.6"; exon_number "6";
chr7	StringTie	exon	100097614	100097745	1000	-	.	gene_id "MSTRG.178309"; transcript_id "MSTRG.178309.6"; exon_number "7";
chr7	StringTie	exon	100097834	100097948	1000	-	.	gene_id "MSTRG.178309"; transcript_id "MSTRG.178309.6"; exon_number "8";
chr7	StringTie	exon	100098141	100098290	1000	-	.	gene_id "MSTRG.178309"; transcript_id "MSTRG.178309.6"; exon_number "9";
chr7	StringTie	exon	100098567	100098715	1000	-	.	gene_id "MSTRG.178309"; transcript_id "MSTRG.178309.6"; exon_number "10";
chr7	StringTie	exon	100099023	100099203	1000	-	.	gene_id "MSTRG.178309"; transcript_id "MSTRG.178309.6"; exon_number "11";
chr7	StringTie	exon	100099279	100099403	1000	-	.	gene_id "MSTRG.178309"; transcript_id "MSTRG.178309.6"; exon_number "12";
chr7	StringTie	exon	100099589	100099753	1000	-	.	gene_id "MSTRG.178309"; transcript_id "MSTRG.178309.6"; exon_number "13";
chr7	StringTie	exon	100100014	100100093	1000	-	.	gene_id "MSTRG.178309"; transcript_id "MSTRG.178309.6"; exon_number "14";
chr7	StringTie	exon	100100213	100101965	1000	-	.	gene_id "MSTRG.178309"; transcript_id "MSTRG.178309.6"; exon_number "15";
chr7	StringTie	transcript	100092198	100100909	1000	-	.	gene_id "MSTRG.178309"; transcript_id "MSTRG.178309.7";
chr7	StringTie	exon	100092198	100093133	1000	-	.	gene_id "MSTRG.178309"; transcript_id "MSTRG.178309.7"; exon_number "1";
chr7	StringTie	exon	100093292	100093401	1000	-	.	gene_id "MSTRG.178309"; transcript_id "MSTRG.178309.7"; exon_number "2";
chr7	StringTie	exon	100094173	100094341	1000	-	.	gene_id "MSTRG.178309"; transcript_id "MSTRG.178309.7"; exon_number "3";
chr7	StringTie	exon	100095387	100095470	1000	-	.	gene_id "MSTRG.178309"; transcript_id "MSTRG.178309.7"; exon_number "4";
chr7	StringTie	exon	100095774	100096167	1000	-	.	gene_id "MSTRG.178309"; transcript_id "MSTRG.178309.7"; exon_number "5";
chr7	StringTie	exon	100097301	100097384	1000	-	.	gene_id "MSTRG.178309"; transcript_id "MSTRG.178309.7"; exon_number "6";
chr7	StringTie	exon	100097614	100097745	1000	-	.	gene_id "MSTRG.178309"; transcript_id "MSTRG.178309.7"; exon_number "7";
chr7	StringTie	exon	100097834	100097948	1000	-	.	gene_id "MSTRG.178309"; transcript_id "MSTRG.178309.7"; exon_number "8";
chr7	StringTie	exon	100098141	100098288	1000	-	.	gene_id "MSTRG.178309"; transcript_id "MSTRG.178309.7"; exon_number "9";
chr7	StringTie	exon	100098578	100098715	1000	-	.	gene_id "MSTRG.178309"; transcript_id "MSTRG.178309.7"; exon_number "10";
chr7	StringTie	exon	100099023	100099203	1000	-	.	gene_id "MSTRG.178309"; transcript_id "MSTRG.178309.7"; exon_number "11";
chr7	StringTie	exon	100099279	100099403	1000	-	.	gene_id "MSTRG.178309"; transcript_id "MSTRG.178309.7"; exon_number "12";
chr7	StringTie	exon	100099589	100099753	1000	-	.	gene_id "MSTRG.178309"; transcript_id "MSTRG.178309.7"; exon_number "13";
chr7	StringTie	exon	100100014	100100093	1000	-	.	gene_id "MSTRG.178309"; transcript_id "MSTRG.178309.7"; exon_number "14";
chr7	StringTie	exon	100100213	100100909	1000	-	.	gene_id "MSTRG.178309"; transcript_id "MSTRG.178309.7"; exon_number "15";
chr7	StringTie	transcript	100092198	100101012	1000	-	.	gene_id "MSTRG.178309"; transcript_id "MSTRG.178309.8";
chr7	StringTie	exon	100092198	100093133	1000	-	.	gene_id "MSTRG.178309"; transcript_id "MSTRG.178309.8"; exon_number "1";
chr7	StringTie	exon	100093292	100093401	1000	-	.	gene_id "MSTRG.178309"; transcript_id "MSTRG.178309.8"; exon_number "2";
chr7	StringTie	exon	100093819	100093897	1000	-	.	gene_id "MSTRG.178309"; transcript_id "MSTRG.178309.8"; exon_number "3";
chr7	StringTie	exon	100094173	100094341	1000	-	.	gene_id "MSTRG.178309"; transcript_id "MSTRG.178309.8"; exon_number "4";
chr7	StringTie	exon	100095387	100095470	1000	-	.	gene_id "MSTRG.178309"; transcript_id "MSTRG.178309.8"; exon_number "5";
chr7	StringTie	exon	100095774	100096167	1000	-	.	gene_id "MSTRG.178309"; transcript_id "MSTRG.178309.8"; exon_number "6";
chr7	StringTie	exon	100097301	100097384	1000	-	.	gene_id "MSTRG.178309"; transcript_id "MSTRG.178309.8"; exon_number "7";
chr7	StringTie	exon	100097614	100097745	1000	-	.	gene_id "MSTRG.178309"; transcript_id "MSTRG.178309.8"; exon_number "8";
chr7	StringTie	exon	100097834	100097948	1000	-	.	gene_id "MSTRG.178309"; transcript_id "MSTRG.178309.8"; exon_number "9";
chr7	StringTie	exon	100098141	100098290	1000	-	.	gene_id "MSTRG.178309"; transcript_id "MSTRG.178309.8"; exon_number "10";
chr7	StringTie	exon	100098578	100098715	1000	-	.	gene_id "MSTRG.178309"; transcript_id "MSTRG.178309.8"; exon_number "11";
chr7	StringTie	exon	100099023	100099203	1000	-	.	gene_id "MSTRG.178309"; transcript_id "MSTRG.178309.8"; exon_number "12";
chr7	StringTie	exon	100099279	100099403	1000	-	.	gene_id "MSTRG.178309"; transcript_id "MSTRG.178309.8"; exon_number "13";
chr7	StringTie	exon	100099589	100099753	1000	-	.	gene_id "MSTRG.178309"; transcript_id "MSTRG.178309.8"; exon_number "14";
chr7	StringTie	exon	100100014	100100093	1000	-	.	gene_id "MSTRG.178309"; transcript_id "MSTRG.178309.8"; exon_number "15";
chr7	StringTie	exon	100100213	100101012	1000	-	.	gene_id "MSTRG.178309"; transcript_id "MSTRG.178309.8"; exon_number "16";
chr7	StringTie	transcript	100092198	100101053	1000	-	.	gene_id "MSTRG.178309"; transcript_id "MSTRG.178309.9";
chr7	StringTie	exon	100092198	100093133	1000	-	.	gene_id "MSTRG.178309"; transcript_id "MSTRG.178309.9"; exon_number "1";
chr7	StringTie	exon	100093292	100093401	1000	-	.	gene_id "MSTRG.178309"; transcript_id "MSTRG.178309.9"; exon_number "2";
chr7	StringTie	exon	100093819	100093897	1000	-	.	gene_id "MSTRG.178309"; transcript_id "MSTRG.178309.9"; exon_number "3";
chr7	StringTie	exon	100094173	100094341	1000	-	.	gene_id "MSTRG.178309"; transcript_id "MSTRG.178309.9"; exon_number "4";
chr7	StringTie	exon	100095387	100095470	1000	-	.	gene_id "MSTRG.178309"; transcript_id "MSTRG.178309.9"; exon_number "5";
chr7	StringTie	exon	100095774	100096167	1000	-	.	gene_id "MSTRG.178309"; transcript_id "MSTRG.178309.9"; exon_number "6";
chr7	StringTie	exon	100097301	100097384	1000	-	.	gene_id "MSTRG.178309"; transcript_id "MSTRG.178309.9"; exon_number "7";
chr7	StringTie	exon	100097614	100097745	1000	-	.	gene_id "MSTRG.178309"; transcript_id "MSTRG.178309.9"; exon_number "8";
chr7	StringTie	exon	100097834	100097948	1000	-	.	gene_id "MSTRG.178309"; transcript_id "MSTRG.178309.9"; exon_number "9";
chr7	StringTie	exon	100098141	100098290	1000	-	.	gene_id "MSTRG.178309"; transcript_id "MSTRG.178309.9"; exon_number "10";
chr7	StringTie	exon	100098567	100098715	1000	-	.	gene_id "MSTRG.178309"; transcript_id "MSTRG.178309.9"; exon_number "11";
chr7	StringTie	exon	100099023	100099203	1000	-	.	gene_id "MSTRG.178309"; transcript_id "MSTRG.178309.9"; exon_number "12";
chr7	StringTie	exon	100099279	100099403	1000	-	.	gene_id "MSTRG.178309"; transcript_id "MSTRG.178309.9"; exon_number "13";
chr7	StringTie	exon	100099589	100099753	1000	-	.	gene_id "MSTRG.178309"; transcript_id "MSTRG.178309.9"; exon_number "14";
chr7	StringTie	exon	100100014	100100093	1000	-	.	gene_id "MSTRG.178309"; transcript_id "MSTRG.178309.9"; exon_number "15";
chr7	StringTie	exon	100100213	100101053	1000	-	.	gene_id "MSTRG.178309"; transcript_id "MSTRG.178309.9"; exon_number "16";
chr1	StringTie	transcript	247580275	247584212	1000	.	.	gene_id "MSTRG.17831"; transcript_id "MSTRG.17831.1";
chr1	StringTie	exon	247580275	247584212	1000	.	.	gene_id "MSTRG.17831"; transcript_id "MSTRG.17831.1"; exon_number "1";
chr7	StringTie	transcript	100093560	100093643	1000	-	.	gene_id "MSTRG.178310"; transcript_id "ENST00000384816"; gene_name "MIR25"; ref_gene_id "ENSG00000207547";
chr7	StringTie	exon	100093560	100093643	1000	-	.	gene_id "MSTRG.178310"; transcript_id "ENST00000384816"; exon_number "1"; gene_name "MIR25"; ref_gene_id "ENSG00000207547";
chr7	StringTie	transcript	100093993	100094074	1000	-	.	gene_id "MSTRG.178311"; transcript_id "ENST00000385301"; gene_name "MIR106B"; ref_gene_id "ENSG00000208036";
chr7	StringTie	exon	100093993	100094074	1000	-	.	gene_id "MSTRG.178311"; transcript_id "ENST00000385301"; exon_number "1"; gene_name "MIR106B"; ref_gene_id "ENSG00000208036";
chr7	StringTie	transcript	100119613	100125511	1000	+	.	gene_id "MSTRG.178312"; transcript_id "ENST00000262932"; gene_name "CNPY4"; ref_gene_id "ENSG00000166997";
chr7	StringTie	exon	100119613	100119862	1000	+	.	gene_id "MSTRG.178312"; transcript_id "ENST00000262932"; exon_number "1"; gene_name "CNPY4"; ref_gene_id "ENSG00000166997";
chr7	StringTie	exon	100122259	100122385	1000	+	.	gene_id "MSTRG.178312"; transcript_id "ENST00000262932"; exon_number "2"; gene_name "CNPY4"; ref_gene_id "ENSG00000166997";
chr7	StringTie	exon	100122481	100122577	1000	+	.	gene_id "MSTRG.178312"; transcript_id "ENST00000262932"; exon_number "3"; gene_name "CNPY4"; ref_gene_id "ENSG00000166997";
chr7	StringTie	exon	100122784	100122906	1000	+	.	gene_id "MSTRG.178312"; transcript_id "ENST00000262932"; exon_number "4"; gene_name "CNPY4"; ref_gene_id "ENSG00000166997";
chr7	StringTie	exon	100124514	100124631	1000	+	.	gene_id "MSTRG.178312"; transcript_id "ENST00000262932"; exon_number "5"; gene_name "CNPY4"; ref_gene_id "ENSG00000166997";
chr7	StringTie	exon	100124725	100125511	1000	+	.	gene_id "MSTRG.178312"; transcript_id "ENST00000262932"; exon_number "6"; gene_name "CNPY4"; ref_gene_id "ENSG00000166997";
chr7	StringTie	transcript	100148907	100154203	1000	+	.	gene_id "MSTRG.178312"; transcript_id "ENST00000341942"; gene_name "LAMTOR4"; ref_gene_id "ENSG00000188186";
chr7	StringTie	exon	100148907	100148975	1000	+	.	gene_id "MSTRG.178312"; transcript_id "ENST00000341942"; exon_number "1"; gene_name "LAMTOR4"; ref_gene_id "ENSG00000188186";
chr7	StringTie	exon	100149499	100149579	1000	+	.	gene_id "MSTRG.178312"; transcript_id "ENST00000341942"; exon_number "2"; gene_name "LAMTOR4"; ref_gene_id "ENSG00000188186";
chr7	StringTie	exon	100153400	100153517	1000	+	.	gene_id "MSTRG.178312"; transcript_id "ENST00000341942"; exon_number "3"; gene_name "LAMTOR4"; ref_gene_id "ENSG00000188186";
chr7	StringTie	exon	100153867	100154203	1000	+	.	gene_id "MSTRG.178312"; transcript_id "ENST00000341942"; exon_number "4"; gene_name "LAMTOR4"; ref_gene_id "ENSG00000188186";
chr7	StringTie	transcript	100101557	100107179	1000	+	.	gene_id "MSTRG.178312"; transcript_id "ENST00000359593"; gene_name "AP4M1"; ref_gene_id "ENSG00000221838";
chr7	StringTie	exon	100101557	100101772	1000	+	.	gene_id "MSTRG.178312"; transcript_id "ENST00000359593"; exon_number "1"; gene_name "AP4M1"; ref_gene_id "ENSG00000221838";
chr7	StringTie	exon	100101880	100101968	1000	+	.	gene_id "MSTRG.178312"; transcript_id "ENST00000359593"; exon_number "2"; gene_name "AP4M1"; ref_gene_id "ENSG00000221838";
chr7	StringTie	exon	100102675	100102781	1000	+	.	gene_id "MSTRG.178312"; transcript_id "ENST00000359593"; exon_number "3"; gene_name "AP4M1"; ref_gene_id "ENSG00000221838";
chr7	StringTie	exon	100102864	100102960	1000	+	.	gene_id "MSTRG.178312"; transcript_id "ENST00000359593"; exon_number "4"; gene_name "AP4M1"; ref_gene_id "ENSG00000221838";
chr7	StringTie	exon	100103409	100103519	1000	+	.	gene_id "MSTRG.178312"; transcript_id "ENST00000359593"; exon_number "5"; gene_name "AP4M1"; ref_gene_id "ENSG00000221838";
chr7	StringTie	exon	100103612	100103692	1000	+	.	gene_id "MSTRG.178312"; transcript_id "ENST00000359593"; exon_number "6"; gene_name "AP4M1"; ref_gene_id "ENSG00000221838";
chr7	StringTie	exon	100104092	100104154	1000	+	.	gene_id "MSTRG.178312"; transcript_id "ENST00000359593"; exon_number "7"; gene_name "AP4M1"; ref_gene_id "ENSG00000221838";
chr7	StringTie	exon	100104874	100104940	1000	+	.	gene_id "MSTRG.178312"; transcript_id "ENST00000359593"; exon_number "8"; gene_name "AP4M1"; ref_gene_id "ENSG00000221838";
chr7	StringTie	exon	100105045	100105098	1000	+	.	gene_id "MSTRG.178312"; transcript_id "ENST00000359593"; exon_number "9"; gene_name "AP4M1"; ref_gene_id "ENSG00000221838";
chr7	StringTie	exon	100105240	100105346	1000	+	.	gene_id "MSTRG.178312"; transcript_id "ENST00000359593"; exon_number "10"; gene_name "AP4M1"; ref_gene_id "ENSG00000221838";
chr7	StringTie	exon	100105445	100105539	1000	+	.	gene_id "MSTRG.178312"; transcript_id "ENST00000359593"; exon_number "11"; gene_name "AP4M1"; ref_gene_id "ENSG00000221838";
chr7	StringTie	exon	100105959	100106003	1000	+	.	gene_id "MSTRG.178312"; transcript_id "ENST00000359593"; exon_number "12"; gene_name "AP4M1"; ref_gene_id "ENSG00000221838";
chr7	StringTie	exon	100106241	100106291	1000	+	.	gene_id "MSTRG.178312"; transcript_id "ENST00000359593"; exon_number "13"; gene_name "AP4M1"; ref_gene_id "ENSG00000221838";
chr7	StringTie	exon	100106403	100106514	1000	+	.	gene_id "MSTRG.178312"; transcript_id "ENST00000359593"; exon_number "14"; gene_name "AP4M1"; ref_gene_id "ENSG00000221838";
chr7	StringTie	exon	100106658	100107179	1000	+	.	gene_id "MSTRG.178312"; transcript_id "ENST00000359593"; exon_number "15"; gene_name "AP4M1"; ref_gene_id "ENSG00000221838";
chr7	StringTie	transcript	100130964	100140439	1000	+	.	gene_id "MSTRG.178312"; transcript_id "ENST00000376482"; gene_name "AC073842.19"; ref_gene_id "ENSG00000235077";
chr7	StringTie	exon	100130964	100131037	1000	+	.	gene_id "MSTRG.178312"; transcript_id "ENST00000376482"; exon_number "1"; gene_name "AC073842.19"; ref_gene_id "ENSG00000235077";
chr7	StringTie	exon	100140172	100140439	1000	+	.	gene_id "MSTRG.178312"; transcript_id "ENST00000376482"; exon_number "2"; gene_name "AC073842.19"; ref_gene_id "ENSG00000235077";
chr7	StringTie	transcript	100101549	100103648	1000	+	.	gene_id "MSTRG.178312"; transcript_id "ENST00000394061"; gene_name "AP4M1"; ref_gene_id "ENSG00000221838";
chr7	StringTie	exon	100101549	100101772	1000	+	.	gene_id "MSTRG.178312"; transcript_id "ENST00000394061"; exon_number "1"; gene_name "AP4M1"; ref_gene_id "ENSG00000221838";
chr7	StringTie	exon	100101880	100101968	1000	+	.	gene_id "MSTRG.178312"; transcript_id "ENST00000394061"; exon_number "2"; gene_name "AP4M1"; ref_gene_id "ENSG00000221838";
chr7	StringTie	exon	100102246	100102393	1000	+	.	gene_id "MSTRG.178312"; transcript_id "ENST00000394061"; exon_number "3"; gene_name "AP4M1"; ref_gene_id "ENSG00000221838";
chr7	StringTie	exon	100102675	100102781	1000	+	.	gene_id "MSTRG.178312"; transcript_id "ENST00000394061"; exon_number "4"; gene_name "AP4M1"; ref_gene_id "ENSG00000221838";
chr7	StringTie	exon	100102864	100102960	1000	+	.	gene_id "MSTRG.178312"; transcript_id "ENST00000394061"; exon_number "5"; gene_name "AP4M1"; ref_gene_id "ENSG00000221838";
chr7	StringTie	exon	100103409	100103519	1000	+	.	gene_id "MSTRG.178312"; transcript_id "ENST00000394061"; exon_number "6"; gene_name "AP4M1"; ref_gene_id "ENSG00000221838";
chr7	StringTie	exon	100103612	100103648	1000	+	.	gene_id "MSTRG.178312"; transcript_id "ENST00000394061"; exon_number "7"; gene_name "AP4M1"; ref_gene_id "ENSG00000221838";
chr7	StringTie	transcript	100126694	100128498	1000	+	.	gene_id "MSTRG.178312"; transcript_id "ENST00000398075"; gene_name "MBLAC1"; ref_gene_id "ENSG00000214309";
chr7	StringTie	exon	100126694	100127064	1000	+	.	gene_id "MSTRG.178312"; transcript_id "ENST00000398075"; exon_number "1"; gene_name "MBLAC1"; ref_gene_id "ENSG00000214309";
chr7	StringTie	exon	100127368	100128498	1000	+	.	gene_id "MSTRG.178312"; transcript_id "ENST00000398075"; exon_number "2"; gene_name "MBLAC1"; ref_gene_id "ENSG00000214309";
chr7	StringTie	transcript	100101866	100109039	1000	+	.	gene_id "MSTRG.178312"; transcript_id "ENST00000416938"; gene_name "AP4M1"; ref_gene_id "ENSG00000221838";
chr7	StringTie	exon	100101866	100101968	1000	+	.	gene_id "MSTRG.178312"; transcript_id "ENST00000416938"; exon_number "1"; gene_name "AP4M1"; ref_gene_id "ENSG00000221838";
chr7	StringTie	exon	100102675	100102781	1000	+	.	gene_id "MSTRG.178312"; transcript_id "ENST00000416938"; exon_number "2"; gene_name "AP4M1"; ref_gene_id "ENSG00000221838";
chr7	StringTie	exon	100102864	100102960	1000	+	.	gene_id "MSTRG.178312"; transcript_id "ENST00000416938"; exon_number "3"; gene_name "AP4M1"; ref_gene_id "ENSG00000221838";
chr7	StringTie	exon	100103409	100103519	1000	+	.	gene_id "MSTRG.178312"; transcript_id "ENST00000416938"; exon_number "4"; gene_name "AP4M1"; ref_gene_id "ENSG00000221838";
chr7	StringTie	exon	100103612	100103692	1000	+	.	gene_id "MSTRG.178312"; transcript_id "ENST00000416938"; exon_number "5"; gene_name "AP4M1"; ref_gene_id "ENSG00000221838";
chr7	StringTie	exon	100104092	100104154	1000	+	.	gene_id "MSTRG.178312"; transcript_id "ENST00000416938"; exon_number "6"; gene_name "AP4M1"; ref_gene_id "ENSG00000221838";
chr7	StringTie	exon	100105045	100105098	1000	+	.	gene_id "MSTRG.178312"; transcript_id "ENST00000416938"; exon_number "7"; gene_name "AP4M1"; ref_gene_id "ENSG00000221838";
chr7	StringTie	exon	100105240	100105346	1000	+	.	gene_id "MSTRG.178312"; transcript_id "ENST00000416938"; exon_number "8"; gene_name "AP4M1"; ref_gene_id "ENSG00000221838";
chr7	StringTie	exon	100105445	100105539	1000	+	.	gene_id "MSTRG.178312"; transcript_id "ENST00000416938"; exon_number "9"; gene_name "AP4M1"; ref_gene_id "ENSG00000221838";
chr7	StringTie	exon	100105959	100106003	1000	+	.	gene_id "MSTRG.178312"; transcript_id "ENST00000416938"; exon_number "10"; gene_name "AP4M1"; ref_gene_id "ENSG00000221838";
chr7	StringTie	exon	100106241	100106291	1000	+	.	gene_id "MSTRG.178312"; transcript_id "ENST00000416938"; exon_number "11"; gene_name "AP4M1"; ref_gene_id "ENSG00000221838";
chr7	StringTie	exon	100106403	100106514	1000	+	.	gene_id "MSTRG.178312"; transcript_id "ENST00000416938"; exon_number "12"; gene_name "AP4M1"; ref_gene_id "ENSG00000221838";
chr7	StringTie	exon	100106658	100109039	1000	+	.	gene_id "MSTRG.178312"; transcript_id "ENST00000416938"; exon_number "13"; gene_name "AP4M1"; ref_gene_id "ENSG00000221838";
chr7	StringTie	transcript	100126785	100127736	1000	+	.	gene_id "MSTRG.178312"; transcript_id "ENST00000421390"; gene_name "MBLAC1"; ref_gene_id "ENSG00000214309";
chr7	StringTie	exon	100126785	100127133	1000	+	.	gene_id "MSTRG.178312"; transcript_id "ENST00000421390"; exon_number "1"; gene_name "MBLAC1"; ref_gene_id "ENSG00000214309";
chr7	StringTie	exon	100127368	100127736	1000	+	.	gene_id "MSTRG.178312"; transcript_id "ENST00000421390"; exon_number "2"; gene_name "MBLAC1"; ref_gene_id "ENSG00000214309";
chr7	StringTie	transcript	100101664	100110319	1000	+	.	gene_id "MSTRG.178312"; transcript_id "ENST00000421755"; gene_name "AP4M1"; ref_gene_id "ENSG00000221838";
chr7	StringTie	exon	100101664	100101772	1000	+	.	gene_id "MSTRG.178312"; transcript_id "ENST00000421755"; exon_number "1"; gene_name "AP4M1"; ref_gene_id "ENSG00000221838";
chr7	StringTie	exon	100101880	100101968	1000	+	.	gene_id "MSTRG.178312"; transcript_id "ENST00000421755"; exon_number "2"; gene_name "AP4M1"; ref_gene_id "ENSG00000221838";
chr7	StringTie	exon	100102675	100102781	1000	+	.	gene_id "MSTRG.178312"; transcript_id "ENST00000421755"; exon_number "3"; gene_name "AP4M1"; ref_gene_id "ENSG00000221838";
chr7	StringTie	exon	100102864	100102960	1000	+	.	gene_id "MSTRG.178312"; transcript_id "ENST00000421755"; exon_number "4"; gene_name "AP4M1"; ref_gene_id "ENSG00000221838";
chr7	StringTie	exon	100103409	100103519	1000	+	.	gene_id "MSTRG.178312"; transcript_id "ENST00000421755"; exon_number "5"; gene_name "AP4M1"; ref_gene_id "ENSG00000221838";
chr7	StringTie	exon	100103612	100103692	1000	+	.	gene_id "MSTRG.178312"; transcript_id "ENST00000421755"; exon_number "6"; gene_name "AP4M1"; ref_gene_id "ENSG00000221838";
```
